## Supplementary material for "Improved Reference Genome for *Cyclotella Cryptica* CCMP332, a Model for Cell Wall Morphogenesis, Salinity Adaptation, and Lipid Production in Diatoms (Bacillariophyta)": cryptica_pilon5.fasta.align (part 732 of 753)

```
C rnd-5_family-        224 GGTGGCAAT--GAA--TC-CGGATGAAACAAGGGTACGCGTGGTTTTAAA 180

  scaffold91|si     137839 TATAGTTCATATTAATGATTCTA--AATTAGTTTATTAACTGTTAAAT 137884
                            i    -- v      iv  v  --   vii  i     v  v  i  
C rnd-5_family-        179 TGTAGT--AAATTAATATTTATATTAATGGATTCATTAAATGATAGAT 134

Matrix = 20p43g.matrix
Kimura (with divCpGMod) = 28.90
Transitions / transversions = 1.40 (49/35)
Gap_init rate = 0.04 (14 / 337), avg. gap size = 1.36 (19 / 14)


595 4.49 4.44 1.08 scaffold91|size1046064 137874 137963 (908673) rnd-1_family-145#DNA/TcMar-Tc2 359 451 (0) m_b549s001i31 196546

  scaffold91|si     137874 AACTGTTAAATGAGTGTGTTTAGAATAATTG--AAACTAATTAATCTGTT 137921
                                                          --                 
  rnd-1_family-        359 AACTGTTAAATGAGTGTGTTTAGAATAATTGATAAACTAATTAATCTGTT 408

  scaffold91|si     137922 AGTTTAAAA--GAGCTAAGAGAACTAATCCTCCATCACAATACG 137963
                                    --  i   v  -        v           v  
  rnd-1_family-        409 AGTTTAAAAACGAACTACGA-AACTAATCATCCATCACAATCCG 451

Matrix = 20p43g.matrix
Kimura (with divCpGMod) = 4.64
Transitions / transversions = 0.33 (1/3)
Gap_init rate = 0.03 (3 / 89), avg. gap size = 1.67 (5 / 3)


1502 20.20 1.11 3.99 scaffold91|size1046064 137953 138313 (908323) rnd-5_family-2469#Unknown 118 468 (8) m_b549s001i32 196547

  scaffold91|si     137953 ATCACAATACGCC--CATATGCGTAACCGCGATTGTGGTGGAAAAGACGG 138000
                            i?    v  ii --    v           i     i     i     ?
  rnd-5_family-        118 ACNACAAAACATCTGCATAGGCGTAACCGCGGTTGTGATGGAAGAGACGN 167

  scaffold91|si     138001 CGAATCGCACGATTTTCGTGGTCAGACGTAAACACGTTGACAACACGAAC 138050
                             v  ? vi     i        v i --- i ------- i ii ii  
  rnd-5_family-        168 CGCATNGAGCGATTCTCGTGGTCCGGC---AGC-------CGATGCAGAC 207

  scaffold91|si     138051 AACCGCGCCATTCAACCGT--TCGGCATTCCCACCGGCCGCAACCTCCCT 138098
                             i      i i   ?  v--   vi? i    ---   i ? ?     v
  rnd-5_family-        208 AATCGCGCCGTCCAANCGAGATCGTTNTCCCCA---GCCACNANCTCCCA 254

  scaffold91|si     138099 CGCAACAAAACAGACACGACAACCATCCGTGCCATCACCATTAATGGTGT 138148
                           i           i? i     i  i  v  i     ii i  v       
  rnd-5_family-        255 TGCAACAAAACAANCGCGACAGCCGTCAGTACCATCGTCGTTCATGGTGT 304

  scaffold91|si     138149 AACACGCCAACTCGTGGGGCGCGGACATCCGCATGCGTAGGCACATGCCA 138198
                               i  v i      v     v v        vii ?  v i      ?
  rnd-5_family-        305 AACATGCAAGCTCGTGCGGCGCCGTCATCCGCAAATGNAGCCGCATGCCN 354

  scaffold91|si     138199 ACCCCACCGTCCTCCCGATTGAGGACCAGGGTGTTGCCGCATCCAAATGG 138248
                             i        v        v iv    i? v      i  i     i  
  rnd-5_family-        355 ACTCCACCGTCGTCCCGATTCAACACCAANGAGTTGCCACACCCAAACGG 404

  scaffold91|si     138249 ATGTAGCTCGCAGCTGCGACCATTGTCGCAGGGCAAGAAACCGACGAGAA 138298
                              i i         ii v     i     -        i  i       
  rnd-5_family-        405 ATGCAACTCGCAGCTATGTCCATTATCGCA-GGCAAGAAGCCAACGAGAA 453

  scaffold91|si     138299 CGATGCGATTCATCG 138313
                               v          
  rnd-5_family-        454 CGATTCGATTCATCG 468

Matrix = 20p43g.matrix
Kimura (with divCpGMod) = 21.94
Transitions / transversions = 2.18 (48/22)
Gap_init rate = 0.04 (16 / 360), avg. gap size = 1.12 (18 / 16)


986 29.25 5.46 1.62 scaffold91|size1046064 137966 138441 (908195) C genome_3_7906#DNA (993) 613 120 m_b549s001i33 196548

  scaffold91|si     137966 CATATGCGTAACCGCGATTGTGGTGGAAAAGACGGCGAATCGCACGATTT 138015
                               v        i            v v ii  v     v vvi i   
C genome_3_7906        613 CATAAGCGTAACCACGATTGTGGTGGCACAAGCGCCGAATAGATTGGTTT 564

  scaffold91|si     138016 TCGTGGTCA-GACGTAAACACGT--------TGA-CAACACGAACAACCG 138055
                           vvi  i  v- i  --  v    --------   - vv   i  --  v 
C genome_3_7906        563 GAATGATCCTGGCG--AAGACGTCTGTTCTGTGATCTTCACAAA--ACAG 518

  scaffold91|si     138056 CGCCATTCAACCGTTCGGCATTCCCACCGGCCGCAACCTCCCTCGCAACA 138105
                            i    i   v  viviv    vi v     vi  vv         iiii
C genome_3_7906        517 CACCATCCAAGCGGCGACCATTATCTCCGGCGACATACTCCCTCGCGGTG 468

  scaffold91|si     138106 AAACAGACACGACAACCATCCGTGCCATCACCATTAATGGTGTAACACGC 138155
                                i  v     v      ivi  i  i ii  i  v           
C genome_3_7906        467 AAACAAACTCGACATCCATCCAAACCGTCGCTGTTGATTGTGTAACACGC 418

  scaffold91|si     138156 CAACTCGTGGGGCGCGGACATCCGCATGCGTAGGCACATGCCAACCCCAC 138205
                           v i      vv  i iiv   v    vi  v  iiiv  i        v 
C genome_3_7906        417 GAGCTCGTGTTGCACAATCATGCGCAAACGGAGATGAATACCAACCCCCC 368

  scaffold91|si     138206 CGTCCTCCCGATTGAGGACCAGGGTGTTGCCGCATCCAAATGGATGTAGC 138255
                           vi  v  i        i ii i   i  v              i  i iv
C genome_3_7906        367 AATCATCTCGATTGAGAATTAAGGTATTCCCGCATCCAAATGGGTGCAAA 318

  scaffold91|si     138256 TCGCAGCTGCGACCATTGTCGCAGGGCAAGAAACCGACGAGAACGATGCG 138305
                            v    ivi           iivv     i  i  v  i     i iv i
C genome_3_7906        317 TAGCAGTGACGACCATTGTCATCTGGCAAAAAGCCCACAAGAACAACCCA 268

  scaffold91|si     138306 ATTCATCGTG----CGGAAATGTGTTGTGTTTTTTGCA-GTGGAG-AAGC 138349
                           v v   i   ----i  --v   v      vv   i  -   vv -   v
C genome_3_7906        267 CTGCATTGTGTTTTTGG--TTGTTTTGTGTGATTTACACGTGTTGTAAGG 220

  scaffold91|si     138350 AT-GTGAGTTCTTCGGGTTTTG-GGCA--------TAACTCAGCAACCAA 138389
                           i -   v   v -- i     i-    --------       i      i
C genome_3_7906        219 GTGGTGTGTTGT--GAGTTTTACGGCAAAAGTACGTAACTCAACAACCAG 172

  scaffold91|si     138390 CCGGTCTTACTGGGAGCTCCACATATGTGCGTGTTGCTCGTGAGACGGAG 138439
                               vv    v   vvi vii     vv         viv   v v    
C genome_3_7906        171 CCGGAGTTACAGGGTCTTATGCATATTGGCGTGTTGCATTTGACAAGGAG 122

  scaffold91|si     138440 AA 138441
                             
C genome_3_7906        121 AA 120

Matrix = 20p43g.matrix
Kimura (with divCpGMod) = 36.20
Transitions / transversions = 0.99 (68/69)
Gap_init rate = 0.04 (17 / 475), avg. gap size = 2.00 (34 / 17)

1756 13.88 1.42 0.00 scaffold91|size1046064 138280 138560 (908076) C genome_7_16385#DNA (157) 285 1 m_b549s001i34 196548

  scaffold91|si     138280 GGCAAGAAACCGACGAGAACGATGCGATTCATCGTGCGGAAATGTGTTGT 138329
                             ii v     i  i              vi   v  v  i         
C genome_7_1638        285 GGTGACAAACCAACAAGAACGATGCGATTAGTCGGGCCGAGATGTGTTGT 236

  scaffold91|si     138330 GTTTTTTGC---AGTGGAGAAGCATGTGAGTTCTTCGGGTTTTGGGCATA 138376
                                   i--- i v v              i         i  i i  
C genome_7_1638        235 GTTTTTTGTTGTAATCGTGAAGCATGTGAGTTTTTCGGGTTTCGGACGTA 186

  scaffold91|si     138377 ACTCAGCAACCAACCGGTCTTACTGGGAGCTCCACATATGTGCGTGTTGC 138426
                               i       i    vv            v        v         
C genome_7_1638        185 ACTCGGCAACCAGCCGGAGTTACTGGGAGCTACACATATGGGCGTGTTGC 136

  scaffold91|si     138427 TCGTGAGACGGAGAAACGTTCTATGTGTTCTCCTTCAAGTTAGCTC-GGT 138475
                                               i            v v  v       -   
C genome_7_1638        135 TCGTGAGACGGAGAAACGTTTTATGTGTTCTCCATGAACTTAGCTCGGGT 86

  scaffold91|si     138476 GCAACCTGGCGAAATAGCAAATGTACATGAAATTAGCCGCGTGAGCACTT 138525
                            v   v  vv    i              i        v    v      
C genome_7_1638         85 GGAACATGTAGAAACAGCAAATGTACATGGAATTAGCCCCGTGTGCACTT 36

  scaffold91|si     138526 ATACTCCGGGGGCACTTATGATCCGGGTTATAAGG 138560
                               v              i            v  
C genome_7_1638         35 ATACACCGGGGGCACTTATAATCCGGGTTATACGG 1

Matrix = 20p43g.matrix
Kimura (with divCpGMod) = 14.19
Transitions / transversions = 0.86 (18/21)
Gap_init rate = 0.01 (2 / 280), avg. gap size = 2.00 (4 / 2)


12 7.25 10.34 0.00 scaffold91|size1046064 141487 141515 (905121) (TTCA)n#Simple_repeat 1 32 (0) m_b549s252i5 196549

  scaffold91|si     141487 TTCATTC-TT-ATTC-TTCATTCAATCATCCA 141515
                                  -  -    -        v    i  
  (TTCA)n#Simpl          1 TTCATTCATTCATTCATTCATTCATTCATTCA 32

Matrix = Unknown
Transitions / transversions = 1.00 (1/1)
Gap_init rate = 0.11 (3 / 28), avg. gap size = 1.00 (3 / 3)


391 26.30 13.67 10.00 scaffold91|size1046064 142590 142889 (903747) scaffold268|size245569_(dbseq-nr_108)_[63860,70236]#LTR/Gypsy 5996 6305 (72) m_b549s001i35 196550

  scaffold91|si     142590 TGAGGGTG--TGACATAGGCCAAGAGTCAGCCTCATTTAGAACCCCTTGG 142637
                             i   i --               i       i-   v v      v  
  scaffold268|s       5996 TGGGGGCGAGTGACATAGGCCAAGAATCAGCCTT-TTTTGTACCCCTGGG 6044

  scaffold91|si     142638 TACTTTACCTAAGAGTAAAATGTAAATCCCAAACAGCA-----AGGACTC 142682
                              -------------    iv     ---- iv    -----     i 
  scaffold268|s       6045 TAC-------------AAAACCTAAAT----AGGAGCATTCTCAGGACCC 6077

  scaffold91|si     142683 CTCATGGATGTTCTCCATTGCCCCCAATCCCCAGAGGTATGGACTCTCTA 142732
                            vvi i iv -vv    i-- i   i i-------  i        i i 
  scaffold268|s       6078 CAAGTAGGAG-AGTCCAC--CTCCCGAC-------GGCATGGACTCCCCA 6117

  scaffold91|si     142733 GAACAGACCTTCAATGCCTCAATCAATAGAACACTCTT------GAT--- 142773
                           iv ii  vv    ivi  i   vi  v   i       ------   ---
  scaffold268|s       6118 ACATGGAAGTTCAGAACCCCAAATAAGAGAGCACTCTTTTGGAAGATCTA 6167

  scaffold91|si     142774 ------------AAGGGTATAAACATATCTCCATTGTGTAGAA-TCTATG 142810
                           ------------         i     - ivi           -    ii
  scaffold268|s       6168 AACATCTTTCAGAAGGGTATAGACATA-CCATATTGTGTAGAAGTCTACA 6216

  scaffold91|si     142811 CGGATAT-----------GTTTTGAATGAAAGGTATTAGCATTGTCCTTC 142849
                            -i  i -----------    v  v  i vv i v vv  i  i i   
  scaffold268|s       6217 C-AATGTTCGTTTGCATCGTTTGGACTGGATTGCAGTTCCACTGCCTTTC 6265

  scaffold91|si     142850 TATCCTCATTATTAATGT-AAATGTAACTCATAAAAACCAA 142889
                           i       -i v  iiii-    i  i          i   
  scaffold268|s       6266 CATCCTCA-CAATAGCACAAAATATAGCTCATAAAAATCAA 6305

Matrix = 20p43g.matrix
Kimura (with divCpGMod) = 31.94
Transitions / transversions = 1.84 (46/25)
Gap_init rate = 0.13 (39 / 299), avg. gap size = 1.85 (72 / 39)

295 24.71 11.20 4.51 scaffold91|size1046064 142760 143009 (903627) scaffold5|size2025720_(dbseq-nr_679)_[1089321,1095660]#LTR/Gypsy 188 453 (5887) m_b549s001i36 196550

  scaffold91|si     142760 AGAACACTCTT---GATAAGGGTATAAACATATCTCCATTG-TGTAG-AA 142804
                                  i  i---  v       v       i -vv    -     -  
  scaffold5|siz        188 AGAACACCCTCAAAGAGAAGGGTAGAAACATACC-AGATTGGTGTAGAAA 236

  scaffold91|si     142805 TCTATGCGG----ATAT------GTTTT-GAATGAAAGGTATTAGCATTG 142843
                           i   ii ii---- i  ------     - i        v   -      
  scaffold5|siz        237 CCTACACAAAATCACATTGTTTCGTTTTAGGATGAAAGGGATT-GCATTG 285

  scaffold91|si     142844 TCCTTCTATCCTCA-TTATTAATGTAAATGTAACTCATAAAAACCAAG-- 142890
                           i     i    v  -  i  v  -----     i       v vi   --
  scaffold5|siz        286 CCCTTCCATCCACATTTGTTCAT-----TGTAATTCATAAACAATAAGCT 330

  scaffold91|si     142891 ---AACATACTTGAA--AATATCTCTACA-AAAAGGAACCCACCTAAAAT 142934
                           ---  iv     vv --  i vi    i -v vvvvv i i  v   v v
  scaffold5|siz        331 CACAATTTACTTTCATCAACAATTCTATATCACCTTTATCTACATAATAG 380

  scaffold91|si     142935 ACTATGTTGTATTCTTTG--TCCAACTACATGCTATGGT-ACTATCTTAA 142981
                            -   v v     i   i--     --  i-   vv   -       vv 
  scaffold5|siz        381 A-TATTTAGTATTTTTTATCTCCAA--ACG-GCTTAGGTCACTATCTATA 426

  scaffold91|si     142982 GATAAACCATTGCACAATCTTCTTGCGT 143009
                              - i  i  v i i i     i    
  scaffold5|siz        427 GAT-AGCCGTTTCGCGACCTTCTCGCGT 453

Matrix = 20p43g.matrix
Kimura (with divCpGMod) = 27.47
Transitions / transversions = 1.03 (30/29)
Gap_init rate = 0.10 (25 / 249), avg. gap size = 1.60 (40 / 25)


30 0.00 0.00 0.00 scaffold91|size1046064 143276 143304 (903332) (AAAAG)n#Simple_repeat 1 29 (0) c_b549s251i2 196551

  scaffold91|si     143276 AAAAGAAAAGAAAAGAAAAGAAAAGAAAA 143304
                                                        
  (AAAAG)n#Simp          1 AAAAGAAAAGAAAAGAAAAGAAAAGAAAA 29

Matrix = Unknown
Transitions / transversions = 1.00 (0/0)
Gap_init rate = 0.00 (0 / 28), avg. gap size = 0.0 (0 / 0)


15735 23.54 6.16 1.91 scaffold91|size1046064 143305 147477 (899159) C scaffold133|size826974_(dbseq-nr_519)_[800995,807399]#LTR/Gypsy (756) 5649 1303 m_b549s001i37 196552

  scaffold91|si     143305 AATACAGAAGAAATTCCATTCC-AACTAGCTTACAACAGAACACTGAAGA 143353
                               ---  i      iv  i -     i i v  -   ii   iv    
C scaffold133|s       5649 AATA---AAAAAATTCTTTTTCGAACTAACCTCCA-CAGGGCACCCAAGA 5604

  scaffold91|si     143354 CCTATTT-AATGCCATCTTCACTAACATGCCCCTTGGTAAGGCCCCCAAA 143402
                              v   -  v   v v  ivv     i    -    vi    vviii i
C scaffold133|s       5603 CCTTTTTCAAGGCCTTATTTTATAACACGCCC-TTGGAGAGGCAATTGAG 5555

  scaffold91|si     143403 AAGATGTCTACAGCAAAATCAACCCCAGAAGGACTCAAACCTCAAGAATG 143452
                            i      vv iivv     i v         v     i  v  i  i  
C scaffold133|s       5554 AGGATGTCGTCGAGTAAATCGAGCCCAGAAGGCCTCAAGCCGCAGGAGTG 5505

  scaffold91|si     143453 TGAGAGGAGTTCAGGACAAAGT--AAGCCACCCATCTCCTATGTCCCAGA 143500
                                    i  v  i-- i  --                  i    ---
C scaffold133|s       5504 TGAGAGGAGCTCTGGG--AGGTCCAAGCCACCCATCTCCTATATCCC--- 5460

  scaffold91|si     143501 GAACAATGCAAAACA-GGACACCACCCATGACCGT-----ACCTTGAGA- 143543
                           ---  v   ----  -          v - iiv  ----- vv ii  i-
C scaffold133|s       5459 ---CACTGC----CATGGACACCACCAA-GGTGGTAAATAAAATCAAGGT 5418

  scaffold91|si     143544 -TGCAAC----TTACCT------TCACAGTCTACCACCAGGGAACTCTTG 143582
                           - v    ---- v    ------    v    v v iv i    v  iv 
C scaffold133|s       5417 CTCCAACAAAATGACCTTGTCCGTCACCGTCTTCGATGAAGGAAGTCCGG 5368

  scaffold91|si     143583 AGCAGTTCCTCGGTCATGAACAAATGACTCT-GAAACCATCAGTCAACAA 143631
                                     viii    vv  i ivv i  -  i ii  ivvi  ivii
C scaffold133|s       5367 AGCAGTTCCTGAACCATGTTCAGACCTCCCTGGAGATTATTTCCCAGAGG 5318

  scaffold91|si     143632 GGACTTGATGTTGCCTACTAGCTTGCCTGCAAGGAAGACTCAGTAGTGGC 143681
                                v  iiiv vi v v  vvv  v       v  i --- v iv   
C scaffold133|s       5317 GGACTAGACACGGATTTCAAGGAAGCATGCAAGGCAGGC---GAAAAGGC 5271

  scaffold91|si     143682 -ACAAAAAAGCTTACTTTGGCCACTGTGGCTAAAG--AAGGCTACCAACA 143728
                           -ivii    i  v   vi        v   i    --   --  iv ivi
C scaffold133|s       5270 TGAGGAAAAACTGACTGCGGCCACTGAGGCCAAAGCCAAG--TATAAGGG 5223

  scaffold91|si     143729 AATGGATGAAAATCTGTCAGTGAGTAAAGTTGTGGAAAAAGGGAACTGCT 143778
                             i   i    i iivi v  -vv vv  vii    vv  i v  -----
C scaffold133|s       5222 AACGGACGAAAGTTCTCCCGT-CCTCCAGGCATGGACCAAAGCAA----- 5179

  scaffold91|si     143779 GCCTGCTGCCAAAACACACA--CAAATGAGGCTGTAGCATCCACTATCTG 143826
                           --            iv ii --   --     ii   vi   i  iv ii
C scaffold133|s       5178 --CTGCTGCCAAAATCCGTAGCCAA--GAGGCCATAGAGTCCGCTGGCCA 5133

  scaffold91|si     143827 TGAAGTTGTCATGCAATATTTTACTCTACACTTGGAAGAAGCACATCGAC 143876
                           v vii iv  v    i    ii  i v  vv i    ivv  v i v i 
C scaffold133|s       5132 AGCGATCTTCTTGCAGTATTCCACCCAACTGTCGGAAACTGCTCGTAGGC 5083

  scaffold91|si     143877 CTTGGACCAAAAATTTTGAGGAACAGATTTACTCTGAGCCATGGAATGAA 143926
                                    vv viv v i         iv   v   i       v   v
C scaffold133|s       5082 CTTGGACCACCATCGTAGGGGAACAGATCAACTGTGAACCATGGACTGAC 5033

  scaffold91|si     143927 GTTTAAGGGGTGCAACACCTTGTAAAGCATGCAGTGCCATGGGCCGTCTT 143976
                             i  v     vv      iiiii  i iiv   iiv v    v vi   
C scaffold133|s       5032 GTCTATGGGGTTGAACACCCCACGAAACGCTCAGCAACCTGGGACTCCTT 4983

  scaffold91|si     143977 CATGGAGTGCATCCAGTTACACCTGCAAACCATATTCAGATGTGATGCAG 144026
                             v      ii       i        i  ii v     ivv        
C scaffold133|s       4982 CAGGGAGTGTGTCCAGTTGCACCTGCAGACTGTCTTCAGGACTGATGCAG 4933

  scaffold91|si     144027 CAGAAGCGCAAAGACTTTATATCAGCAATGGCTTGAAAAAACCTACCAGG 144076
                               ivviv    ii i  i           vi    i       v    
C scaffold133|s       4932 CAGAGCAAGAAAGGTTCTACATCAGCAATGGGCTGAAGAAACCTAACAGG 4883

  scaffold91|si     144077 ATACCTATTTGTGACTTTGTGCGGAGGATCCAGTGCCTTAACGGTTACTT 144126
                           i    i  iv v          i                     v  iv 
C scaffold133|s       4882 GTACCCATCAGGGACTTTGTGCAGAGGATCCAGTGCCTTAACGGGTATGT 4833

  scaffold91|si     144127 GGACCTGTGACCTTCTCTGTATCACTCTTCAAAGGCCGCAAAGTCCACAA 144176
                              v  v vi  v vi    v i       i     i        v    
C scaffold133|s       4832 GGAACTCTTGCCGTGCCTGTTTTACTCTTCGAAGGCTGCAAAGTCGACAA 4783

  scaffold91|si     144177 ACATAGTAGGGCCCTTTGGCGGAG--GATGTGGC---------------- 144208
                            vi  vvv          ii iv --  iv    ----------------
C scaffold133|s       4782 AAGTATGCGGGCCCTTTGATGATGCCGACTTGGCAAGCCACATCCTCAGG 4733

  scaffold91|si     144209 ----TTGCTAGG-TCTGGCAGGACCAAGATGAGCTCAATTGCATCACGGT 144253
                           ----  v     -v             v         i v viiivi   
C scaffold133|s       4732 ATGGTTCCTAGGAACTGGCAGGACCAATATGAGCTCAGTGGAGCTTTGGT 4683

  scaffold91|si     144254 ACCACAGAATGTCAGGGCGCTCCTTAAAGCCCTCAAGCACATTGAGAAAG 144303
                                 i i        vi      i   i   ii   i   i     i 
C scaffold133|s       4682 ACCACAAAGTGTCAGGGAACTCCTTGAAGTCCTTGAGCGCATCGAGAAGG 4633

  scaffold91|si     144304 CCTACCCAACCAATAAGGTTCGAGACAGGCCCGAGAATTGTGCCTAGACA 144353
                                  v   i v      v    vi i   i i   vvv   v  v v
C scaffold133|s       4632 CCTACCCCACCGAGAAGGTTGGAGAAGGACCCAAAAATGCAGCCAAGTCT 4583

  scaffold91|si     144354 AATTACTCTTCCAAGAGGAAGATGGCCTCCTTTAATGAAAGGATTCCCAA 144403
                             iv    vv i    i        i   i    i   vv       v  
C scaffold133|s       4582 AACGACTCGACTAAGAAGAAGATGGTCTCTTTTAGTGACCGGATTCCAAA 4533

  scaffold91|si     144404 GAAACATTGCAGGGAGAAG-ATTGCTTCCTTTGCAAGAAACATGGGGTCT 144452
                                i i   vi      - i  i ii  i  i     i       ---
C scaffold133|s       4532 GAAACGTCGCACAGAGAAGTACTGTTCTCTCTGTAAGAAGCATGGGG--- 4486

  scaffold91|si     144453 ACATACCAGTATACTATCCATAACACTCCGGATTGCGAGAAGTACAAATC 144502
                           i ii  ----    i i   i               vi      ii    
C scaffold133|s       4485 GCGCAC----ATACCACCCACAACACTCCGGATTGCCGGAAGTATGAATC 4440

  scaffold91|si     144503 C---------------------------------AAACCAAA-GGATCCT 144518
                            ---------------------------------        -   v   
C scaffold133|s       4439 CAATGGGACCCCGAAGCCTAGCTTCAAGGGAAAAAAACCAAATGGAGCCT 4390

  scaffold91|si     144519 TTCACGGACCAAAGAGACCTAA-GAAGAAGGAAGTAGCTATGTCCAACTA 144567
                           i  ii    v i        iv-vi  i              iv  i   
C scaffold133|s       4389 CTCGTGGACAAGAGAGACCTGCTCGAGGAGGAAGTAGCTATGCGCAGCTA 4340

  scaffold91|si     144568 TTTGCTAAAATCAATATTTTCAAGAAGTACAAAAAGAAAATGAAATGCAC 144617
                            ii         i i vvi i vv   iv   v            i  i 
C scaffold133|s       4339 TCCGCTAAAATCGACAAACTTACCAAGCCCAACAAGAAAATGAAACGCGC 4290

  scaffold91|si     144618 CTTAAACAAAAAGAAGCATAAGTGTCACAACAGCAGAAGCGACAGATATG 144667
                           iv v i   i       i    ii      ---  vi  i     vv   
C scaffold133|s       4289 TATCAGCAAGAAGAAGCGTAAGCATCACAA---CATGAGTGACAGTGATG 4243

  scaffold91|si     144668 ACTCCAGCTCATCGTGAGATGATGGCTGATGGGTGGAGTATTATCATTAA 144717
                            i  vii      v           v --   --      i  -- -v  
C scaffold133|s       4242 ATTCAGACTCATCCTGAGATGATGGGT--TGG--GGAGTACTA--A-GAA 4200

  scaffold91|si     144718 TTTAAGTAGGAGAAATAACTGTAA--A---AAACAAAAATTATCCTAGTC 144762
                           v  iv    v i  v i i     -- ---i     v vi    i     
C scaffold133|s       4199 ATTGTGTAGTAAAATTGATTGTAATGACATGAACAACACCTATCTTAGTC 4150

  scaffold91|si     144763 CAATGA------CCCCATGAGCCAACTCAACATTTTATTATTCAAACCAT 144806
                            i  v ------     i v     ivi        v v        v  
C scaffold133|s       4149 CGATTAAAACTTCCCCACGTGCCAATATAACATTTTCTGATTCAAACAAT 4100

  scaffold91|si     144807 GAGCATTTT-AATTCTGCTAAAGACC----------TTCAGCTG-ACCAT 144844
                            -v      -   i vi vv      ---------- v   i  -    -
C scaffold133|s       4099 G-TCATTTTGAATCCAACACAAGACCTAGGAAATCTTGCAGTTGAACCA- 4052

  scaffold91|si     144845 ACATATAGCAAGATAACTGCCAAATTGTTGGATCTTGAACTGTTGGGTGA 144894
                              i v  ii i i  i    i      i   i ii       i      
C scaffold133|s       4051 ACACAGAGTGAAACAATTGCCGAATTGTCGGACCCCGAACTGTCGGGTGA 4002

  scaffold91|si     144895 CTTTCTCAATGGGGTGAACTCCCCTTCGACAGGTAAAGAAGGACAGGTCA 144944
                            i  i     i v             i                vii    
C scaffold133|s       4001 CCTTTTCAATAGTGTGAACTCCCCTTTGACAGGTAAAGAAGGAGGAGTCA 3952

  scaffold91|si     144945 CAAGTGTAGTAGCAAAAGCACGTTGTATAGCAACTGAAAGTCCAGTCCCT 144994
                            v v         v          i v  i i       i     i----
C scaffold133|s       3951 CTACTGTAGTAGCCAAAGCACGTTATTTAACGACTGAAAATCCAGC---- 3906

  scaffold91|si     144995 ACCATAAGAGCTTTGGGCACTCTACAGGGC--TGTGCGAGCAACACATTC 145042
                           -  i     i v i ii             --i  i v  i     iv  
C scaffold133|s       3905 -CCGTAAGAACATCGAACACTCTACAGGGCGTCGTACCAGTAACACGATC 3857

  scaffold91|si     145043 ATCAAGATTCTACTAGATAATGGATCTGATGGCTATCTACCGTTCCATGA 145092
                                   i     v    i            iv i  vii   i     
C scaffold133|s       3856 ATCAAGATCCTACTTGATAGTGGATCTGATGGTGACCTCTTGTTTCATGA 3807

  scaffold91|si     145093 AAA-GGAACACTCATGCACTTTCCCTACTTGACTAGGCACATACCGAAGT 145141
                              -      vvv vi                       vi i  i    
C scaffold133|s       3806 AAAGGGAACAGAGAAACACTTTCCCTACTTGACTAGGCAGGTGCCAAAGT 3757

  scaffold91|si     145142 CTTGGCACACGTTGAATGGGAGCTTCCTCACA------------------ 145173
                                  i    ii              v   ------------------
C scaffold133|s       3756 CTTGGCATACGTCAAATGGGAGCTTCCTAACAAAAGGACGGAGCAAAGTT 3707

  scaffold91|si     145174 ------AAATTCTTTGAGTACTCAAACAGCAAGGAGTATGTGGTAATACC 145217
                           ------              i        i        i  i  i iv  
C scaffold133|s       3706 AACTTGAAATTCTTTGAGTATTCAAACAGTAAGGAGTACGTAGTGACTCC 3657

  scaffold91|si     145218 GGATGTTATAGAGTACAATATGAACAAGGTGACTAAGCCAGTGTTTGACC 145267
                           i  i  v        ii   v   v  i     i                
C scaffold133|s       3656 AGACGTAATAGAGTATGATAAGAAGAAAGTGACCAAGCCAGTGTTTGACC 3607

  scaffold91|si     145268 TCG-CCTTGGATGTTAAACCATGAATGAGTTTGGAAGTGT---------- 145306
                             i-i         v          i   i i    v   ----------
C scaffold133|s       3606 TCATTCTTGGATGTAAAACCATGAACGAGCTCGGAATTGTTCTAGATTTT 3557

  scaffold91|si     145307 ------------------GTTGAC---GTCATTTTGCCAGGGAGAGATAT 145335
                           ------------------i     ---     v      iv       i 
C scaffold133|s       3556 CGAACAAAAGAAATTACCATTGACCAAGTCATATTGCCAATGAGAGATGT 3507

  scaffold91|si     145336 CAATAGTCTGACC-ATTTCAAACATGGGTAGCTATGGATAGCACCTGGGC 145384
                                        - v     v -----------       vi       
C scaffold133|s       3506 CAATAGTCTGACCAAATTCAACC-----------TGGATAGAGCCTGGGC 3468

  scaffold91|si     145385 TATAAACAATAGCATGGTGCAAGAGCAGCAAAGTATGCATGACTTCACAT 145434
                            i v     i       iiv v  i v        i   v  vviv   i
C scaffold133|s       3467 TGTCAACAACAGCATGGCAAATGAACCGCAAAGTACGCAGGAAGCGACAC 3418

  scaffold91|si     145435 AGCAGGTGGTACATATCGTAGATGCAAATTATAAAAAGGCAGACCTCCAA 145484
                              i   ii vv v   v                i               
C scaffold133|s       3417 AGCGGGTAATTAAAATCCTAGATGCAAATTATAAGAAGGCAGACCTCCAA 3368

  scaffold91|si     145485 TCAGTTCTTAGCACCAACTGTTCTCACCTTAGTCTCCAAGACCAAAACAA 145534
                              i  v          i   v                          vv
C scaffold133|s       3367 TCAATTGTTAGCACCAATTGTACTCACCTTAGTCTCCAAGACCAAAACTC 3318

  scaffold91|si     145535 GTAACTGGAGTTACTCACAGAGTTTGAGGAACTTTATGACAGAACAGTAT 145584
                             vi               i v             v   ii     v  v
C scaffold133|s       3317 GTTGCTGGAGTTACTCACAAATTTTGAGGAACTTTTTGATGGAACACTAG 3268

  scaffold91|si     145585 GTGATTTGAAAACAGACCCCATCTCTTTTGGAATCAAGGGAGGCATTGAG 145634
                                 v   v     v  ii v  i    i v i  i ii   iivi  
C scaffold133|s       3267 GTGATTGGAACACAGAGCCTGTGTCCTTTGAACTTAAAGAGGGCGCAAAG 3218

  scaffold91|si     145635 CATACCATA-CATTGAAGGACATACCCAG-ACCAAAATCACACAAAGAAA 145682
                           ----     -   v v i i         -         v i        
C scaffold133|s       3217 ----CCATATCATGGCAAGGCATACCCAGTACCAAAATCTCGCAAAGAAA 3172

  scaffold91|si     145683 CAACATTCAAAGAATTGAATAGACTGTGTGATCTGGGGGTGTTGGAGTTT 145732
                               vv                 i i  i  i     i   v i      
C scaffold133|s       3171 CAACTATCAAAGAATTGAATAGATTATGCGACCTGGGAGTGGTAGAGTTT 3122

  scaffold91|si     145733 CAGCCAGAATTTGAATGGGTGTGACCATCATTCATAACACCAAAGAAACA 145782
                                v  i iv       i  v         i  v  vv     v  v 
C scaffold133|s       3121 CAGCCCGAGTCGGAATGGGCGTCACCATCATTTATCACTGCAAAGCAAGA 3072

  scaffold91|si     145783 CGGAACTGTACGTTATATCAATAATTTTAGAGAAG-AAA-AAACAACT-- 145828
                                       i v v   v i       i    -   -    i   --
C scaffold133|s       3071 CGGAACTGTACGCTTTCTCACTGATTTTAGGGAAGTAAATAAACGACTAG 3022

  scaffold91|si     145829 CTAGGAAACTTTTCCCAGTTACCTAAAATCAGTACAATCCTGCAAGA--T 145876
                           ii  i  i iv  i   -     i            i i        -- 
C scaffold133|s       3021 TCAGAAAGCCGTTTCCA-TTACCCAAAATCAGTACAGTTCTGCAAGAGCT 2973

  scaffold91|si     145877 AGATGGATTTACCTATGCTACAACCCTTGA-------------------- 145906
                              v                       v  --------------------
C scaffold133|s       2972 AGAAGGATTTACCTATGCTACAACCCTGGATTTAAACATGGGTTATTATA 2923

  scaffold91|si     145907 ----TAGGTTGGATCCAGATTAATCCAAAATTTGTACCCTCATTTTTCTG 145952
                           ----   i      i vi   v         v              i ii
C scaffold133|s       2922 CCATTAGATTGGATTCCAATTCATCCAAAATATGTACCCTCATTTTCCCA 2873

  scaffold91|si     145953 TGGGACAAATACTCTTATCTCTTATTGTCAATGGGTGTTGCAGGTTCCCC 146002
                               i   i  i     i  viv    i       ii    v     v  
C scaffold133|s       2872 TGGGGCAAGTATTCTTACCTACGATTGCCAATGGGCATTGCTGGTTCACC 2823

  scaffold91|si     146003 CGAGATTTTTCAAGC-AAAACACCAGCAATAATGGTAGCCTTGGAGTTCG 146051
                           v  v           -    iii  i  v             i     i 
C scaffold133|s       2822 AGATATTTTTCAAGCAAAAATGTCAACACTAATGGTAGCCTTAGAGTTTG 2773

  scaffold91|si     146052 TACGAGCTTAGTTTGATGATTTCTTATGCATCACAAAGGCACACATGGAA 146101
                             v       vi          v                  v iv     
C scaffold133|s       2772 TAAGAGCTTACCTTGATGATTTGTTATGCATCACAAAGGCAAATCTGGAA 2723

  scaffold91|si     146102 GACCAAGTTGACAAATTAAGAGTGGTACTGACAAGGTTGCAAGAGGCGGG 146151
                                vv          i i i    i  v  v     i iv        
C scaffold133|s       2722 GACCACCTTGACAAATTGAAAATGGTGCTTACCAGGTTACGCGAGGCGGG 2673

  scaffold91|si     146152 CTTGCAAGTCAATTCTCATAAATGGCCCTTCTGTGCCATTGAAATGGAAT 146201
                                i i    iv i  v    v i i           v    iv  i 
C scaffold133|s       2672 CTTGCGAATCAACGCCCAAAAATCGTCTTTCTGTGCCATAGAAACTGAGT 2623

  scaffold91|si     146202 ACCTTAGG-TATATCCTTGTGTGCAATGGAGCAAAACCCCATCCAAAGAA 146250
                            -i     -    i   iiiii v vv  iiiv     v  vvvi  i  
C scaffold133|s       2622 A-TTTAGGTTATACCCTCACACGAACAGGGATTAAACCACAGAAGAAAAA 2574

  scaffold91|si     146251 GGTACAAGCAATACTCACCATTACACTGCCAAAACAAGTCAAAGACCTCC 146300
                                    i  v   i v   v   i   i   v v             
C scaffold133|s       2573 GGTACAAGCGATTCTCGCGATTTCACCGCCGAAAAATGTCAAAGACCTCC 2524

  scaffold91|si     146301 ACAGGTTTTTGAGCATGGTCAAGTACTATCAAGATCTTTGGGCAAGATGA 146350
                           ii i   ii  i        v    i   vi                i v
C scaffold133|s       2523 GTAAGTTCCTGGGCATGGTCCAGTATTATAGAGATCTTTGGGCAAGACGC 2474

  scaffold91|si     146351 AGCAAGATGCTTGCCCCTCTCACCTCACTGGTAGGAGAATGTGGTCATAC 146400
                                ii          v                    i        i  
C scaffold133|s       2473 AGCAAAGTGCTTGCCCCACTCACCTCACTGGTAGGAGAGTGTGGTCACAC 2424

  scaffold91|si     146401 CAAAGTCACCAGAGCCAATAAGACAAAGAAATGTCCATGACACTTGGGAA 146450
                              i                    i      i       ii   v  iv 
C scaffold133|s       2423 CAAGGTCACCAGAGCCAATAAGACGAAGAAACGTCCATGGTACTGGGACA 2374

  scaffold91|si     146451 TGGTACATCAAAAAGC-TTC----------------------CCAAGGAT 146477
                           i               -   ----------------------        
C scaffold133|s       2373 CGGTACATCAAAAAGCATTCGATGACGTAAAGACTACAATTGCCAAGGAT 2324

  scaffold91|si     146478 GTAATCTTGGCCTATCCTGCTTATTCACTGGAATTTGAGATATAAACTGA 146527
                              i    i        i v       vv               v     
C scaffold133|s       2323 GTAGTCTTAGCCTATCCCGATTATTCAAGGGAATTTGAGATATATACTGA 2274

  scaffold91|si     146528 TACCTCATCTTAACAACCTGGATCAGTGATCACTCAGGGTAATTGGCCAC 146577
                            i    i   v      i         v     i  i      v    v 
C scaffold133|s       2273 TGCCTCGTCTAAACAACTTGGATCAGTTATCACCCAAGGTAATAGGCCCC 2224

  scaffold91|si     146578 TAGCATTTCTCAGCAGGAAATTGTCCGCCACGCAACAAAAGTACAACATG 146627
                            v  i   i           i    vi vi       i  i    i i  
C scaffold133|s       2223 TTGCGTTTTTCAGCAGGAAACTGTCAACAGCGCAACAGAAATACAGCGTG 2174

  scaffold91|si     146628 ACCAAACTTGAACGACTGGCCATGGTGGAGACACTGAAAGAGTTCTAGGG 146677
                             ii i       v         i     i               v i  
C scaffold133|s       2173 ACTGAGCTTGAACTACTGGCCATAGTGGAAACACTGAAAGAGTTCAAAGG 2124

  scaffold91|si     146678 CATGCTATGGGGACAAAGATTAAAAGTCTGTATGGACAATAAAAATCTAA 146727
                               i i           v          i  ii   v    i       
C scaffold133|s       2123 CATGTTGTGGGGACAAAGTTTAAAAGTCTATACAGACCATAAGAATCTAA 2074

  scaffold91|si     146728 TCCATGATGCTCTTGGGTTAACTTATGAGTTCTTCTTCCTGTGGAGGCTA 146777
                               v  i  v  i  i     i v   viviv   v  vi     ii i
C scaffold133|s       2073 TCCAGGACGCGCTCGGATTAACCTCTGACCGTGTCTACCGATGGAGATTG 2024

  scaffold91|si     146778 CTCCTTGAAGAATATGTCCCGAAAATCATGTACAAAAGAGGCATACAAAA 146827
                                i  i    v  v   vi    iivi  i v  i     i   v  
C scaffold133|s       2023 CTCCTCGAGGAATTTGGCCCCGAAATTGAATATATAAAAGGCACACATAA 1974

  scaffold91|si     146828 CACTGTTGCTGATGCTATCTCTGGGTTGGACTTTGGCCTGATCCTAAATG 146877
                           i     i  i  i  i      v v  i  iv i  v i   i ii    
C scaffold133|s       1973 TACTGTCGCCGACGCCATCTCTCGCTTAGATATCGGACCGATTCCGAATG 1924

  scaffold91|si     146878 AGAA-GAAGACTTGGATGATGTTCACAAAATGCTGGTGTTACTACACTAA 146926
                             vi-   i  -       i                     i     i v
C scaffold133|s       1923 AGCGTGAAAAC-TGGATGACGTTCACAAAATGCTGGTGTTATTACACCAT 1875

  scaffold91|si     146927 GCAACAAGAAAGTGTCAAGA-ACACCTCTGCAAACCAAGAACAAATAAAT 146975
                             v v    i    -   v -           v        v    i   
C scaffold133|s       1874 GCTAGAAGAGAGTG-CAATAGACACCTCTGCATACCAAGAAGAAATGAAT 1826

  scaffold91|si     146976 CTGATGTTTGCAAACGACAACAATGAAGATGTGATTTACCCACTATCAGT 147025
                              i i         vi  i i v        i  i     ii  v    
C scaffold133|s       1825 CTGGTATTTGCAAACCGCAGCGAAGAAGATGTAATCTACCCGTTAACAGT 1776

  scaffold91|si     147026 --GAGAGA------AATCAC---------CTGCCAGCCAGAAGA-AACAA 147057
                           -- v    ------  v   ---------v      viv     -   i 
C scaffold133|s       1775 ACGCGAGATTGCAGAAGCACAAAAGATTGATGCCAGATTGAAGACAACGA 1726

  scaffold91|si     147058 ATAGACAGGGATTCCTCAAACCTGGCAGATGATACTAAAGTCTTAGGCAA 147107
                            -   ivi v i  vv  v vi   iv  vii   vi  v  i vv i  
C scaffold133|s       1725 A-AGATCAGTACTCGACACAATTGGTCGAAAGTACAGAACTCCTCTGTAA 1677

  scaffold91|si     147108 AGATGGCAAGATGGTCATCCCTGCAGCTCTTCAACATGGTGCAGTCAGCT 147157
                           i  i  v  i   i    i  viv  v          v       i  i 
C scaffold133|s       1676 GGACGGAAAAATGATCATTCCAAAAGATCTTCAACATCGTGCAGTTAGTT 1627

  scaffold91|si     147158 GGTGACACCAC--TTTGCAACACCCTGGACACACAAGACTTGAAGAAGCC 147205
                              iv      -- i i  i              i     i      i  
C scaffold133|s       1626 GGTACCACCACTATCTACAGCACCCTGGACACACGAGACTCGAAGAAACC 1577

  scaffold91|si     147206 CTTCACGTTGCAATGCACTAGAAAGGTATGAATCATACCATTCATAAACA 147255
                               ii i   i   i   i          v vv       i i    i 
C scaffold133|s       1576 CTTCGTGCTGCGATGTACTGGAAAGGTATGCAAAATACCATCCGTAAATA 1527

  scaffold91|si     147256 TGTCAAAAACTGTTGTAAATATCAAGTTAACAATGACACAATAGCACCAG 147305
                                        ii iv  ii     v     -  vi  vv    iv  
C scaffold133|s       1526 TGTCAAAAACTGTCATGCATGCCAAGTAAACAA-GAGGCATAAGCATAAG 1478

  scaffold91|si     147306 TGTGGGAAACTT----CTAAAGCCTGTCATCACAATAACCCTTGAGAGGT 147351
                            ii        i----     i-i  i       --        i  i  
C scaffold133|s       1477 TACGGGAAACTCCCTACTAAAA-TTGCCATCACA--AACCCTTGGGAAGT 1431

  scaffold91|si     147352 ACTATGTGTGGATCTTATAATACCATATACCCTAAGAGGTAAAGATAGGA 147401
                                       i  v   ivv  i  i  vv v i          i   
C scaffold133|s       1430 ACTATGTGTGGACCTGATAGGCCCGTACACAATCAAAGGTAAAGATGGGA 1381

  scaffold91|si     147402 CAGAAATTGACTTTATGTGTCTGAC----ATAGGCCATGTATCCCACTGG 147447
                              v      i  i           ----  v ii vv i    vi    
C scaffold133|s       1380 CAGTAATTGATTTCATGTGTCTGACTATGATTGATCCAGCATCCAGCTGG 1331

  scaffold91|si     147448 CCTGGAACAGATGATCAGGCCCGGGAATCA 147477
                           ii  i  i  v   v v --    v     
C scaffold133|s       1330 TTTGAAATAGTTGAACTG--CCGGTAATCA 1303

Matrix = 20p43g.matrix
Kimura (with divCpGMod) = 25.39
Transitions / transversions = 1.42 (565/399)
Gap_init rate = 0.03 (139 / 4172), avg. gap size = 2.45 (340 / 139)


362 18.18 0.00 0.00 scaffold91|size1046064 147423 147488 (899148) scaffold230|size167806_(dbseq-nr_188)_[124304,130861]#LTR/Gypsy 1 66 (6492) m_b549s001i38 196553

  scaffold91|si     147423 TGACATAGGCCATGTATCCCACTGGCCTGGAACAGATGATCAGGCCCGGG 147472
                                       v v   v          i    viiv   v    i   
  scaffold230|s          1 TGACATAGGCCAAGGATCACACTGGCCTGAAACATGCTATCTGGCCTGGG 50

  scaffold91|si     147473 AATCAAACCTGGGACC 147488
                                    ii     
  scaffold230|s         51 AATCAAACCCAGGACC 66

Matrix = 20p43g.matrix
Kimura (with divCpGMod) = 20.94
Transitions / transversions = 1.00 (6/6)
Gap_init rate = 0.00 (0 / 65), avg. gap size = 0.0 (0 / 0)


273 26.83 8.25 3.96 scaffold91|size1046064 147582 147678 (898958) scaffold230|size167806_(dbseq-nr_188)_[124304,130861]#LTR/Gypsy 97 197 (6361) m_b549s001i39 196553

  scaffold91|si     147582 ATCCACGTGTAGAACGTGTTCGTGACTTCCACATGGAATGTGTTCATTTG 147631
                                  ii- v   i  vi ---  iv   ii     iv   i  viv 
  scaffold230|s         97 ATCCACGCA-ATAACATGACC---ACCGCCATGTGGAACTTGTCCAACAG 142

  scaffold91|si     147632 ATGACGAATGATGGCCAGACC-----AACTA---ACAACGTCCAGACTGT 147673
                            i    i i  i         -----   v ---  i   v      i  
  scaffold230|s        143 ACGACGGACGACGGCCAGACCGTTCGAACGACGGACGACGGCCAGACCGT 192

  scaffold91|si     147674 TTGAA 147678
                            i   
  scaffold230|s        193 TCGAA 197

Matrix = 20p43g.matrix
Kimura (with divCpGMod) = 23.72
Transitions / transversions = 2.12 (17/8)
Gap_init rate = 0.06 (6 / 96), avg. gap size = 2.00 (12 / 6)


1981 9.97 3.01 3.32 scaffold91|size1046064 147701 148032 (898604) C rnd-5_family-2311#Unknown (38) 378 48 m_b549s001i40 196554

  scaffold91|si     147701 TCCAAGGCCTAAGTTTCAATACCAAGAGTGTGTAGAACCTACACAACTCT 147750
                                 i  ?   ??                              ?    
C rnd-5_family-        378 TCCAAGACCNAAGNNTCAATACCAAGAGTGTGTAGAACCTACACANCTCT 329

  scaffold91|si     147751 CTTAATGCCTTTAGTGAAGACATACCAGTAG--------ATCACAGACAA 147792
                                  i                    v  --------   vi v?   
C rnd-5_family-        328 CTTAATGTCTTTAGTGAAGACATACCAGGAGTGTGTAGAATCCTACNCAA 279

  scaffold91|si     147793 -CTCTCTTAATGTCTCTAGTGAAAACATACCAGGAGTGTGTAGAAATCTA 147841
                           - ?            i  i-?   i                    ?    
C rnd-5_family-        278 GCNCTCTTAATGTCTTTAA-NAAAGCATACCAGGAGTGTGTAGAANTCTA 230

  scaffold91|si     147842 CACACCGTCCTCTTTCATTGCAGAGAGAACTGTATCATTTTTAATAGTAT 147891
                               i v    ?     iv     v i i   ??               v
C rnd-5_family-        229 CACATCTTCCTNTTTCACAGCAGACAAAGCTGNNTCATTTTTAATAGTAG 180

  scaffold91|si     147892 ATT-AAGCTTATAAAAAGAATTCGGCTACAACCACCACAACCCCATTGCA 147940
                           v  -     i      vv    i                      i    
C rnd-5_family-        179 TTTAAAGCTCATAAAACCAATTTGGCTACAACCACCACAACCCCACTGCA 130

  scaffold91|si     147941 CTATCAAAGCCTGATATTTATTCTACTTATATTTCAAATAGCAGCTAGCA 147990
                                 vvi            ----------  i  v   ii        
C rnd-5_family-        129 CTATCACCACCTGATATTTAT----------TTCCACATAATAGCTAGCA 90

  scaffold91|si     147991 GTGCTGTTGATTTGGTTTTCACCCATGATAAACCTACCCCAC 148032
                                    i                v               
C rnd-5_family-         89 GTGCTGTTGGTTTGGTTTTCACCCATCATAAACCTACCCCAC 48

Matrix = 20p43g.matrix
Kimura (with divCpGMod) = 11.16
Transitions / transversions = 1.29 (18/14)
Gap_init rate = 0.04 (14 / 331), avg. gap size = 1.50 (21 / 14)


711 16.22 12.90 0.57 scaffold91|size1046064 148049 148203 (898433) scaffold267|size214906_(dbseq-nr_44)_[101401,107772]#LTR/Gypsy 4982 5155 (1217) m_b549s001i41 196555

  scaffold91|si     148049 GTGTCTGACTATGATCAACCCAGCTTATAGTTGGTTTGAAATACTTGAAC 148098
                                 v         i i       vi               v v    
  scaffold267|s       4982 GTGTCTTACTATGATCGATCCAGCTTCCAGTTGGTTTGAAATAGTAGAAC 5031

  scaffold91|si     148099 TGCTGGTAACCCAAGATACGGT-----------------AGGGGTGCAAG 148131
                              i       vv    i    ----------------- i   ii    
  scaffold267|s       5032 TGCCGGTAACCACAGATGCGGTTACTCCCACGGATAACAAAGGGCACAAG 5081

  scaffold91|si     148132 GGCCCTAAGACAAGTAA-ACAAACTAAATTTCTATACTTTGACAAATCAT 148180
                              vv      vvi   -  - v       v i            i    
  scaffold267|s       5082 GGCAATAAGACTCATAATAC-ACCTAAATTACCATACTTTGACAAGTCAT 5130

  scaffold91|si     148181 CTGCAATGATTAGT--TTTAGTAAA 148203
                                     i   --      v  
  scaffold267|s       5131 CTGCAATGATCAGTAATTTAGTTAA 5155

Matrix = 20p43g.matrix
Kimura (with divCpGMod) = 16.85
Transitions / transversions = 0.92 (12/13)
Gap_init rate = 0.03 (4 / 154), avg. gap size = 5.25 (21 / 4)


2089 18.51 6.53 0.21 scaffold91|size1046064 148194 148637 (897999) scaffold706|size52967_(dbseq-nr_370)_[10280,16621]#LTR/Gypsy 5370 5841 (501) m_b549s001i42 196556

  scaffold91|si     148194 TTTTAGTAAATGCAACATGTGCCAATCTCTCAACTTTCCTTGCAGTACTA 148243
                            ii  ii   i   i    v    v  v        v  v i       v
  scaffold706|s       5370 TCCTAACAAACGCAGCATGGGCCATTCGCTCAACTTACCATACAGTACTT 5419

  scaffold91|si     148244 AAAGCCTTCCCATGTGCAGCAATTTTTGGGCAGGGCATGTTGTTTGACAT 148293
                                  i    v v        i     vvi  i         i   i 
  scaffold706|s       5420 AAAGCCTCCCCAGGAGCAGCAATCTTTGGTAGGGACATGTTGTTCGACGT 5469

  scaffold91|si     148294 CCCCTTCGTTGCCAACTGGAATAAA-TTGGAGACAATAGGTAGCACCAAA 148342
                           v      v    ii           -       vv     i   i     
  scaffold706|s       5470 GCCCTTCCTTGCTGACTGGAATAAAATTGGAGAACATAGGCAGCGCCAAA 5519

  scaffold91|si     148343 CTGAACATAACTCCGA-ACAGGAAA-TTGCTCACATTGTGATTGGGATTA 148390
                               v vi   -v   -i i     - i      iii             
  scaffold706|s       5520 CTGACCTCAAC-ACGATGCGGGAAAATCGCTCACGCCGTGATTGGGATTA 5568

  scaffold91|si     148391 CAAAGGTGGTGATCAAGTACTTCTTAGAAAAGATGGTATCCTAGGCAAAG 148440
                            v   v                                    vv     v
  scaffold706|s       5569 CCAAGTTGGTGATCAAGTACTTCTTAGAAAAGATGGTATCCTCCGCAAAT 5618

  scaffold91|si     148441 GTGAAAGGTCGTGTGAATGTGAACCTTGGACGATCACATCAGTTCATACA 148490
                           vv  i  viv  i    v    v        v      v vi       i
  scaffold706|s       5619 CAGAGAGTCGGTATGAAAGTGATCCTTGGACTATCACAACTATTCATACG 5668

  scaffold91|si     148491 AATGGGACTATCATGGTTCAACACGGAACAAAATCTGAAAGATTAAACAC 148540
                                        v        i   v            v         i
  scaffold706|s       5669 AATGGGACTATCAGGGTTCAACGCGGTACAAAATCTGAACGATTAAACAT 5718

  scaffold91|si     148541 CAGAAGACTCA-ATCAGTTTT-----------TTAAATGAT--------- 148569
                                  v   - i vv    -----------     iv  ---------
  scaffold706|s       5719 CAGAAGAGTCACACCTTTTTTAACCAGCAGCCTTAAACCATATTAAGCAG 5768

  scaffold91|si     148570 GTTTTATATGTTATCTCCCTCCTT-GATAGAACACTTACTC-TTA-TATA 148616
                                v i   i         i i-i   v         v -   -    
  scaffold706|s       5769 GTTTTTTGTGTCATCTCCCTCTTCAAATACAACACTTACGCTTTATTATA 5818

  scaffold91|si     148617 CC--CACGGACTTTTCAGTTTGT 148637
                             --   i    i  i       
  scaffold706|s       5819 CCAACACAGACTCTTTAGTTTGT 5841

Matrix = 20p43g.matrix
Kimura (with divCpGMod) = 18.38
Transitions / transversions = 1.00 (41/41)
Gap_init rate = 0.02 (11 / 443), avg. gap size = 2.73 (30 / 11)

271 20.53 5.33 2.60 scaffold91|size1046064 148583 148657 (897979) scaffold256|size278341_(dbseq-nr_189)_[144115,150592]#LTR/Gypsy 5912 5988 (490) m_b549s001i43 196556

  scaffold91|si     148583 TCTCCCTCCTTGATAGAACACTTACTC-TTATATACCC---ACGGACTTT 148628
                                   i ii - v           -   i i  vi---  ii   i 
  scaffold256|s       5912 TCTCCCTCTTCAA-ACAACACTTACTCGTTACACACGTTTAACAAACTCT 5960

  scaffold91|si     148629 TCAGTTTGTTATTGTCACTGCTCATGGGA 148657
                            i    i        i   -      i  
  scaffold256|s       5961 TTAGTTCGTTATTGTTACT-CTCATGAGA 5988

Matrix = 20p43g.matrix
Kimura (with divCpGMod) = 23.64
Transitions / transversions = 6.50 (13/2)
Gap_init rate = 0.05 (4 / 74), avg. gap size = 1.50 (6 / 4)


29 13.72 0.00 0.00 scaffold91|size1046064 148692 148741 (897895) (CTCT)n#Simple_repeat 1 50 (0) m_b549s252i6 196557

  scaffold91|si     148692 CTCTCCCTCTCTCTCCCTCTCTCCCTCCCTCTCTCCCTCCCTCTCTCTCT 148741
                                i         i       i   i       i   i          
  (CTCT)n#Simpl          1 CTCTCTCTCTCTCTCTCTCTCTCTCTCTCTCTCTCTCTCTCTCTCTCTCT 50

Matrix = Unknown
Transitions / transversions = 1.00 (6/0)
Gap_init rate = 0.00 (0 / 49), avg. gap size = 0.0 (0 / 0)


439 20.83 0.00 0.00 scaffold91|size1046064 150006 150125 (896511) rnd-1_family-241#Unknown 101 220 (235) m_b549s001i44 196558

  scaffold91|si     150006 ATTTTTGGGGAATTCTTGGATAATTTGTACAATTGTGGATAATATGTACA 150055
                                 i v   i vvi        v         ii   v  v     ?
  rnd-1_family-        101 ATTTTTAGTGAACTAGCGGATAATTAGTACAATTGCAGATTATTTGTACN 150

  scaffold91|si     150056 ATTATGGATAATATGTACAATTGTGGATAATATGTACAATTGTGGATAAT 150105
                              iii   v  v     v    ii   v  v     ?    ii   ?  
  rnd-1_family-        151 ATTGCAGATTATTTGTACTATTGCAGATTATTTGTACNATTGCAGATNAT 200

  scaffold91|si     150106 TTGTACAATTGAAGATAATT 150125
                                      v ?  v   
  rnd-1_family-        201 TTGTACAATTGCANATTATT 220

Matrix = 20p43g.matrix
Kimura (with divCpGMod) = 24.43
Transitions / transversions = 0.92 (12/13)
Gap_init rate = 0.00 (0 / 119), avg. gap size = 0.0 (0 / 0)

630 24.06 2.21 3.73 scaffold91|size1046064 150042 150313 (896323) rnd-1_family-241#Unknown 80 347 (108) m_b549s001i45 196558

  scaffold91|si     150042 GGATAATATGTACAATTA-TGGATAATATGTACAATTGTGGATAATATGT 150090
                                -      v     -     vv vv  iv v v i       vv  
  rnd-1_family-         80 GGATA-TATGTAGAATTAGTGGATTTTTAGTGAACTAGCGGATAATTAGT 128

  scaffold91|si     150091 ACAATTGTGGATAATTTGTACAATTGAAGATAATTGATACAATTTCCAAT 150140
                                  ii   v        ?    v    v   vi   v   v vi  
  rnd-1_family-        129 ACAATTGCAGATTATTTGTACNATTGCAGATTATTTGTACTATTGCAGAT 178

  scaffold91|si     150141 AATTTATTCAATAGTAGATTATTTGTACTCTTTCAACTTTTTTGATCCAC 150190
                           v    i v ?  v i    ?        vv  v  ?v  v  v     vv
  rnd-1_family-        179 TATTTGTACNATTGCAGATNATTTGTACAATTGCANATTATTAGATCCTG 228

  scaffold91|si     150191 TACTATTCCTATTATTCCTATGTTAGATCTGCATGATTTCTAGA-GACTA 150239
                                      -------ii  ?v -      vv       i  -    -
  rnd-1_family-        229 TACTATTCCTA-------CGTGNGA-ATCTGCTAGATTTCTGGAGGACT- 269

  scaffold91|si     150240 GGTGAATGTTTAGCAGAGTACCAGA-AA---GTACAATTGTACAAAAGTT 150285
                             v i  v i    i  v vvi   -  ---    v    i v v  v  
  rnd-1_family-        270 GGAGGATTTCTAGCGGATTCGTAGATAATNTGTACTATTGCAGATAATTT 319

  scaffold91|si     150286 GTACAATTGTAGATAACATGTACAATTG 150313
                                    ii     iv  ii    i 
  rnd-1_family-        320 GTACAATTGCGGATAATTTGCGCAATCG 347

Matrix = 20p43g.matrix
Kimura (with divCpGMod) = 26.48
Transitions / transversions = 0.54 (22/41)
Gap_init rate = 0.05 (14 / 271), avg. gap size = 1.14 (16 / 14)


138 0.00 0.00 0.00 scaffold91|size1046064 150453 150602 (896034) (TC)n#Simple_repeat 1 150 (0) m_b549s252i7 196559

  scaffold91|si     150453 TCTCTCTCTCTCTCTCTCTCTCTCTCTCTCTCTCTCTCTCTCTCTCTCTC 150502
                                                                             
  (TC)n#Simple_          1 TCTCTCTCTCTCTCTCTCTCTCTCTCTCTCTCTCTCTCTCTCTCTCTCTC 50

  scaffold91|si     150503 TCTCTCTCTCTCTCTCTCTCTCTCTCTCTCTCTCTCTCTCTCTCTCTCTC 150552
                                                                             
  (TC)n#Simple_         51 TCTCTCTCTCTCTCTCTCTCTCTCTCTCTCTCTCTCTCTCTCTCTCTCTC 100

  scaffold91|si     150553 TCTCTCTCTCTCTCTCTCTCTCTCTCTCTCTCTCTCTCTCTCTCTCTCTC 150602
                                                                             
  (TC)n#Simple_        101 TCTCTCTCTCTCTCTCTCTCTCTCTCTCTCTCTCTCTCTCTCTCTCTCTC 150

Matrix = Unknown
Transitions / transversions = 1.00 (0/0)
Gap_init rate = 0.00 (0 / 149), avg. gap size = 0.0 (0 / 0)


263 0.00 0.00 0.00 scaffold91|size1046064 150611 150835 (895801) (TCTCCT)n#Simple_repeat 1 225 (0) c_b549s251i3 196560

  scaffold91|si     150611 TCTCCTTCTCCTTCTCCTTCTCCTTCTCCTTCTCCTTCTCCTTCTCCTTC 150660
                                                                             
  (TCTCCT)n#Sim          1 TCTCCTTCTCCTTCTCCTTCTCCTTCTCCTTCTCCTTCTCCTTCTCCTTC 50

  scaffold91|si     150661 TCCTTCTCCTTCTCCTTCTCCTTCTCCTTCTCCTTCTCCTTCTCCTTCTC 150710
                                                                             
  (TCTCCT)n#Sim         51 TCCTTCTCCTTCTCCTTCTCCTTCTCCTTCTCCTTCTCCTTCTCCTTCTC 100

  scaffold91|si     150711 CTTCTCCTTCTCCTTCTCCTTCTCCTTCTCCTTCTCCTTCTCCTTCTCCT 150760
                                                                             
  (TCTCCT)n#Sim        101 CTTCTCCTTCTCCTTCTCCTTCTCCTTCTCCTTCTCCTTCTCCTTCTCCT 150

  scaffold91|si     150761 TCTCCTTCTCCTTCTCCTTCTCCTTCTCCTTCTCCTTCTCCTTCTCCTTC 150810
                                                                             
  (TCTCCT)n#Sim        151 TCTCCTTCTCCTTCTCCTTCTCCTTCTCCTTCTCCTTCTCCTTCTCCTTC 200

  scaffold91|si     150811 TCCTTCTCCTTCTCCTTCTCCTTCT 150835
                                                    
  (TCTCCT)n#Sim        201 TCCTTCTCCTTCTCCTTCTCCTTCT 225

Matrix = Unknown
Transitions / transversions = 1.00 (0/0)
Gap_init rate = 0.00 (0 / 224), avg. gap size = 0.0 (0 / 0)


2981 16.47 4.64 1.44 scaffold91|size1046064 150836 151430 (895206) C rnd-1_family-58#Unknown (12) 654 41 m_b549s001i46 196561

  scaffold91|si     150836 TCTCCATTAGACA--TTTTTAACTATTCAATACTGTAGGTAAAATCATAC 150883
                           i      v     --            v v  i v      ?---     
C rnd-1_family-        654 CCTCCATGAGACACTTTTTTAACTATTGACTATTTTAGGTAN---CATAC 608

  scaffold91|si     150884 GCACACTGCTGCAAATTACCTCTTAATAAATTATTCTCATGTTTGACATG 150933
                           i vi   v  ? i        v v              i       v   
C rnd-1_family-        607 ACTTACTTCTNCGAATTACCTGTAAATAAATTATTCTCGTGTTTGAAATG 558

  scaffold91|si     150934 CATGTGTAGTCACATTCTTTTCCTCTGTGCTTACCTATAAAAATATATCT 150983
                               v        iv       v v                         
C rnd-1_family-        557 CATGGGTAGTCACGATCTTTTCATGTGTGCTTACCTATAAAAATATATCT 508

  scaffold91|si     150984 AAATCGATTTTT-TATCTGTGTAGGTAATATTATTTGTTTTGCTTGTGGT 151032
                                v  i  i- i    iv         ? i  iv    iv ?     
C rnd-1_family-        507 AAATCTATCTTCGTGTCTGCTTAGGTAATANTGTTCTTTTTAATNGTGGT 458

  scaffold91|si     151033 TACCTTCTGAGATATTCAC-TTTGCTATCCATGGTAATTCTTAACTGTAC 151081
                                   -  i    v  -     v   v      v             
C rnd-1_family-        457 TACCTTCT-AGGTATTGACTTTTGCAATCAATGGTACTTCTTAACTGTAC 409

  scaffold91|si     151082 AACATTGTGTTACCTTTTCCAATGACACGTAAAAATGCAATTGTGACCCC 151131
                                         --   v iiv  i v        i v i        
C rnd-1_family-        408 AACATTGTGTTACC--TTCAAGCTACGCCTAAAAATGTATTCGTGACCCC 361

  scaffold91|si     151132 CCTAGAGGTCTATTTCAGATTATAATGACCACACAA-CCCCCTGAAGTTA 151180
                            v-          ?        v         iii -          iiv
C rnd-1_family-        360 CA-AGAGGTCTATNTCAGATTAAAATGACCACGTGACCCCCCTGAAGCCC 312

  scaffold91|si     151181 TCATTGACTAAGTTGAAATGTTACTCCCAAGAGGCTTTGGTACATTTTGA 151230
                                ?v v             v           i            i v
C rnd-1_family-        311 TCATTNCCAAAGTTGAAATGTTCCTCCCAAGAGGTTTTGGTACATTTCGC 262

  scaffold91|si     151231 TCATCATCTGTGAGGAGTGTATTCTGACCTCATTTTGTACATAGATTCCC 151280
                              - v     v               i          ?v    i   v 
C rnd-1_family-        261 TCA-CTTCTGTTAGGAGTGTATTCTGATCTCATTTTGTNAATAGGTTCAC 213

  scaffold91|si     151281 TTGGGACTCAAGCTTTGACCAACACA-----------------------T 151307
                                 iv  i -  v         i----------------------- 
C rnd-1_family-        212 TTGGGATACAGG-TTGGACCAACACGTTTTCAAGAACTTCAAGCGATNCT 164

  scaffold91|si     151308 GAAGTAAACTTAAGCTGAGAGTGCCTCGGCACGAGCAACAGCCATGGCAG 151357
                                      i v v  i      i v  i ?v           v  i 
C rnd-1_family-        163 GAAGTAAACTTGATCGGAAAGTGCCCCCGCGCNTGCAACAGCCATCGCGG 114

  scaffold91|si     151358 TCATTTTAGGAACAAAGTAACTACACTCAGAAAATGCTTTTGGAATACTG 151407
                                  ?         ii  ii i ?v     ?v  i   ?       v
C rnd-1_family-        113 TCATTTTNGGAACAAAGCGACCGCGCNAAGAAANGGCCTTTNGAATACTC 64

  scaffold91|si     151408 GATGAGCATTGAAGGTTTCGACA 151430
                              v   vi    i   i   i 
C rnd-1_family-         63 GATCAGCCCTGAAAGTTCCGATA 41

Matrix = 20p43g.matrix
Kimura (with divCpGMod) = 16.31
Transitions / transversions = 0.98 (47/48)
Gap_init rate = 0.02 (14 / 594), avg. gap size = 2.64 (37 / 14)


4455 14.01 5.51 2.01 scaffold91|size1046064 151429 152244 (894392) C rnd-4_family-28#Unknown (612) 1356 513 m_b549s001i47 196562

  scaffold91|si     151429 CACACCATGCACCATTAGGACCATCACAGCACAAAGGATGCAAAGACATG 151478
                                  ?i     v             v         ii        ? 
C rnd-4_family-       1356 CACACCANACACCAATAGGACCATCACACCACAAAGGACACAAAGACANG 1307

  scaffold91|si     151479 CCACACAGAAATTGAGGTTACACTAAGATGCCACCTCATGTACAGACCAT 151528
                                             ii   ii i             v iii     
C rnd-4_family-       1306 CCACACAGAAATTGAGGTCGCACCGAAATGCCACCTCATGAATGAACCAT 1257

  scaffold91|si     151529 ATCAAGGCAAC--AGAAATCAA--TAAATAGACAGTGTCTTGCACTTTGA 151574
                           v          --         --  v i    ii i    i     ?  
C rnd-4_family-       1256 CTCAAGGCAACGAAGAAATCAACGTACACAGACGATATCTTACACTTNGA 1207

  scaffold91|si     151575 CATTGTTCAATGTGCTAAATGAACATACGTCAAAAGCATATCATACACAC 151624
                                          v    ii        ii    ---           
C rnd-4_family-       1206 CATTGTTCAATGTGCAAAATAGACATACGTTGAAAG---ATCATACACAC 1160

  scaffold91|si     151625 AGTGCTTCTCAGCAGATATAATTTTATACTTTTTTGCTATGACTAGAACC 151674
                           vi   vv          v     v  v   i     i v  v        
C rnd-4_family-       1159 TATGCAACTCAGCAGATTTAATTGTAGACTCTTTTGTTCTGCCTAGAACC 1110

  scaffold91|si     151675 TCATTGGTTTTTGAGCGCAAAACTGTCATGTTCAGCCTAATGCATTATTC 151724
                               v  i         i    ?   i        i             v
C rnd-4_family-       1109 TCATGGGCTTTTGAGCGTAAAANTGTTATGTTCAGTCTAATGCATTATTA 1060

  scaffold91|si     151725 AACATGATTGTACAGAATAA------------------------------ 151744
                                               ------------------------------
C rnd-4_family-       1059 AACATGATTGTACAGAATAACAGTAGAATAACAATGAATTTCGACCGAAC 1010

  scaffold91|si     151745 -TGGTCAAAAATGCAAATTAAACCGACAAAAAGCAACCTTCTATTGCCTG 151793
                           -                i?iv  i       i     v? v         
C rnd-4_family-       1009 ATGGTCAAAAATGCAAACNGTACTGACAAAAGGCAACANTGTATTGCCTG 960

  scaffold91|si     151794 AAAAAAGTACACACATACTAGTGCTGTTAAA-ACTGCATATATCAGAAGA 151842
                              i      v        v?          -        i         
C rnd-4_family-        959 AAAGAAGTACTCACATACTCNTGCTGTTAAAGACTGCATACATCAGAAGA 910

  scaffold91|si     151843 ATGTGATTTTGTGTTGGAAAATATGGAAAGACTGCTCTCAAACCTGATTC 151892
                              i   v  i -- ?                    i  v        v 
C rnd-4_family-        909 ATGCGATGTTAT--TNGAAAATATGGAAAGACTGCTTTCTAACCTGATGC 862

  scaffold91|si     151893 CTACATAGATAATGTAAATGAAACAGCGCAA-CCTTTGATAGTTCCTCTG 151941
                                       i      i? v i i    -                  
C rnd-4_family-        861 CTACATAGATAACGTAAATANACCGGTGCAAACCTTTGATAGTTCCTCTG 812

  scaffold91|si     151942 CCACCTCAGAGCATCTTCTATATCCTGCACCACATTTCTTTCAGATACAT 151991
                                 i    i         i   i i v         v i  vi    
C rnd-4_family-        811 CCACCTTAGAGTATCTTCTATGTCCCGTAACACATTTCTATTAGCCACAT 762

  scaffold91|si     151992 TTTCAATATGACATTGGTTGGTGCTGTCTTGTGCCACCACATCATAATAC 152041
                             v                i  ?   i  i  v  i  ii      ii  
C rnd-4_family-        761 TTGCAATATGACATTGGTTAGTNCTGCCTCGTTCCGCCGTATCATAGCAC 712

  scaffold91|si     152042 ATGTTATAAGGTTACCTTGTCAGGTTTCTTATACTCTCATTTTTAAGGCC 152091
                                 -        v-   i vi   i---   i   i         i 
C rnd-4_family-        711 ATGTTA-AAGGTTACA-TGTTACATTTT---TACCCTCGTTTTTAAGGTC 667

  scaffold91|si     152092 TATTTCATCATAGGCTCATGTAATCATTAGATGGCTGATGCATGTCC-CT 152140
                                -i  i     i i         v       i          i-i 
C rnd-4_family-        666 TATTT-GTCGTAGGCCCGTGTAATCATAAGATGGCCGATGCATGTCTATT 618

  scaffold91|si     152141 GTATGTAAAAGATACT-GGAGATATAATTGTGCCAGTATGCAAAACCACT 152189
                            i   i    i  ?  -     i     i                vi   
C rnd-4_family-        617 GCATGCAAAAAATNCTGGGAGACATAATCGTGCCAGTATGCAAAAATACT 568

  scaffold91|si     152190 ATTT------CACGTATTATCTCAGCATGGTACAGGTACAATGTGCAATC 152233
                              v------  i    ?   v i          ---?  ---       
C rnd-4_family-        567 ATTGCCCATACATGTATNATCACGGCATGGTACA---NCA---TGCAATC 524

  scaffold91|si     152234 CTATTACTCTA 152244
                                      
C rnd-4_family-        523 CTATTACTCTA 513

Matrix = 20p43g.matrix
Kimura (with divCpGMod) = 13.69
Transitions / transversions = 2.11 (76/36)
Gap_init rate = 0.03 (26 / 815), avg. gap size = 2.38 (62 / 26)


1217 23.10 2.29 0.97 scaffold91|size1046064 152250 152555 (894081) C genome_9_1663#DNA (0) 431 122 m_b549s001i48 196563

  scaffold91|si     152250 CCTTGTAAGC-AGCTTATAAGTATCACAA-TGTCAACAGATACATTTGAG 152297
                             v i     -i v         vi    -      v      v   i  
C genome_9_1663        431 CCGTATAAGCCGGATTATAAGTAATACAAATGTCAAAAGATACTTTTAAG 382

  scaffold91|si     152298 TATTACTTATAATCTATCAAAA-GCTAGTGATTTAAACATGGTGAAAA-T 152345
                            i v       v  ii  vvvv- i     v   v    i        - 
C genome_9_1663        381 TGTAACTTATATTCCGTCCCCTTGTTAGTGTTTTCAACACGGTGAAAAAT 332

  scaffold91|si     152346 TATTGGTATCTTCACAACTCACCCTATTGCATCAAGGTAGTAATATTATT 152395
                              v       vv v    i        i           i      i -
C genome_9_1663        331 TATAGGTATCTAAAAAACTTACCCTATTACATCAAGGTAGCAATATTGT- 283

  scaffold91|si     152396 GATCTCCTCCTGTCTTTTTTGCTACCTTTCTCATCCAT--TGTCCACCGA 152443
                           - i -     i i v    vv  i    v  ii     --        vv
C genome_9_1663        282 -ACC-CCTCCCGCCATTTTGCCTGCCTTGCTTGTCCATGCTGTCCACCCC 235

  scaffold91|si     152444 -ACACCATGTACACAAGTTGTGTGGTAACTTCCAACAGCAAACGAGGTTT 152492
                           -v  v     i i i           i      i      vvv       
C genome_9_1663        234 TCCAACATGTGCGCGAGTTGTGTGGTGACTTCCGACAGCATCGGAGGTTT 185

  scaffold91|si     152493 TTTGACAATAACCTGTGCCCACGGAATGCAACACATATCGGCATATTGCT 152542
                           i i i   i  i i viv      iiv    i      v  ii       
C genome_9_1663        184 CTCGGCAACAATCCGGAGCCACGGGGAGCAATACATATGGGTGTATTGCT 135

  scaffold91|si     152543 GGTGTGAAGGAAA 152555
                                     ii 
C genome_9_1663        134 GGTGTGAAGGGGA 122

Matrix = 20p43g.matrix
Kimura (with divCpGMod) = 23.93
Transitions / transversions = 1.19 (38/32)
Gap_init rate = 0.03 (9 / 305), avg. gap size = 1.11 (10 / 9)


446 15.28 1.39 0.00 scaffold91|size1046064 152567 152638 (893998) C genome_9_1663#DNA (358) 73 1 m_b549s001i49 196563

  scaffold91|si     152567 AAAACACATATGTCTGTGAGACTTGCCCAGTGTTACTTGTTCACTGGTG- 152615
                                   v     v             i         i v   i    -
C genome_9_1663         73 AAAACACAAATGTCAGTGAGACTTGCCCGGTGTTACTTATACACCGGTGT 24

  scaffold91|si     152616 TGCCCATAATCCAGCTTACATGG 152638
                            i  i       i     i i  
C genome_9_1663         23 TACCTATAATCCGGCTTATACGG 1

Matrix = 20p43g.matrix
Kimura (with divCpGMod) = 11.12
Transitions / transversions = 2.67 (8/3)
Gap_init rate = 0.01 (1 / 71), avg. gap size = 1.00 (1 / 1)


1870 8.79 0.36 2.55 scaffold91|size1046064 152641 152920 (893716) C rnd-1_family-135#Unknown (3) 1016 743 m_b549s001i50 196564

  scaffold91|si     152641 GTATAGTACATGCCACACCATAACTAGATAGATCTAGACATCACCACATG 152690
                               i     i       ?        i        ?  i     i ?  
C rnd-1_family-       1016 GTATGGTACACGCCACACNATAACTAGGTAGATCTANACGTCACCGCNTG 967

  scaffold91|si     152691 GCATAGTGATATGGCAATAAGTTGAGCACGTAATTTTCTTTTTTTGAACC 152740
                                            i       v     -?          v      
C rnd-1_family-        966 GCATAGTGATATGGCAACAAGTTGACCACGT-NTTTTCTTTTTATGAACC 918

  scaffold91|si     152741 CTAGTACGGTATATCATCAAATTTTATGGAAGATATGCCCTCTCTTTCAA 152790
                              -----     vi                          iv       
C rnd-1_family-        917 CTA-----GTATAATATCAAATTTTATGGAAGATATGCCCTTGCTTTCAA 873

  scaffold91|si     152791 TAGTACTGCATTTTGATGTACTAAACAAAA-TTATTACTCATTCCCAATT 152839
                                                         -  v  i vv          
C rnd-1_family-        872 TAGTACTGCATTTTGATGTACTAAACAAAACTTCTTGCAGATTCCCAATT 823

  scaffold91|si     152840 CACAAAGCTCCAAAAATGGCTTCTAATGGTATGTTGCAACAATACAGGGT 152889
                                                               i         ivi 
C rnd-1_family-        822 CACAAAGCTCCAAAAATGGCTTCTAATGGTATGTTGTAACAATACAACAT 773

  scaffold91|si     152890 GTTGATACCTCTTCTTATGAGTGTTTGCACT 152920
                           v   -       ii         v       
C rnd-1_family-        772 TTTG-TACCTCTCTTTATGAGTGGTTGCACT 743

Matrix = 20p43g.matrix
Kimura (with divCpGMod) = 8.39
Transitions / transversions = 1.40 (14/10)
Gap_init rate = 0.03 (8 / 279), avg. gap size = 1.00 (8 / 8)


1953 11.95 0.33 2.04 scaffold91|size1046064 152929 153227 (893409) genome_5_5679#DNA 1 294 (141) m_b549s001i51 196565

  scaffold91|si     152929 AAACCCAGTTTATAGGTGCAGACAAAAAATGTACAAAAGATAAATTTTGT 152978
                                 i             v     ---             v      v
  genome_5_5679          1 AAACCCGGTTTATAGGTGCACACAAA---TGTACAAAAGATACATTTTGG 47

  scaffold91|si     152979 TGGAACTAATAATCTGGCACAAGTTAGCCTTTCTAACATGATGGAAAATT 153028
                                  v      i   i         v   i     i    i      
  genome_5_5679         48 TGGAACTTATAATCCGGCGCAAGTTAGCATTTTTAACACGATGAAAAATT 97

  scaffold91|si     153029 ATTGGTATTGTTTACATCTTACCCAATTTACCTCAAGGTAGCCATAGTGT 153078
                                   i       v       v         v        v  v   
  genome_5_5679         98 ATTGGTATCGTTTACAACTTACCCTATTTACCTCCAGGTAGCCTTATTGT 147

  scaffold91|si     153079 ACCCCTCCCACCATTTTTTTCCCTCAATTGTTCTTCCATGTTCTCCACCC 153128
                                    i   ---    v    v    i         i v       
  genome_5_5679        148 ACCCCTCCCGCCA---TTTTGCCTCCATTGCTCTTCCATGCTGTCCACCC 194

  scaffold91|si     153129 CTTGGCCACCTGTCCACCATGTGTGCGAGTTGTGTGGTGTCTTCGGAGAA 153178
                               i     i            i                    v  v i
  genome_5_5679        195 CTTGACCACCCGTCCACCATGTGCGCGAGTTGTGTGGTGTCTTCCGACAG 244

  scaffold91|si     153179 AAAGGGAGGTTTCTCGGGAACTATCCCAAGTCA-ATGGAGCGATACATAT 153227
                             vv             v         i     -ii              
  genome_5_5679        245 AATCGGAGGTTTCTCGGCAACTATCCCGAGTCACGCGGAGCGATACATAT 294

Matrix = 20p43g.matrix
Kimura (with divCpGMod) = 9.10
Transitions / transversions = 0.94 (17/18)
Gap_init rate = 0.02 (7 / 298), avg. gap size = 1.00 (7 / 7)


2911 8.76 0.00 0.26 scaffold91|size1046064 153232 153620 (893016) C genome_3_19411#DNA (2) 390 3 m_b549s001i52 196566

  scaffold91|si     153232 GATGGCTAAAAACAGTAGGAGCACTCCTGCTCTGTCTTTCGTCCGTGTGA 153281
                             i       v   iv                                  
C genome_3_1941        390 GACGGCTAAATACAAAAGGAGCACTCCTGCTCTGTCTTTCGTCCGTGTGA 341

  scaffold91|si     153282 CGGACGAAAATGACGTCACAGCTGGAGTAAACACATTTTTACAACCTTAC 153331
                                                i         v -  v             
C genome_3_1941        340 CGGACGAAAATGACGTCACAGTTGGAGTAAAAA-ATATTTACAACCTTAC 292

  scaffold91|si     153332 ATCAATCGAAAGATTGCTTTCCAAGCTTTCGAACGGTGTTCTTATTTTGT 153381
                              i          ivi     i                           
C genome_3_1941        291 ATCGATCGAAAGATCTTTTTCCGAGCTTTCGAACGGTGTTCTTATTTTGT 242

  scaffold91|si     153382 TCTGTTGAACAGTGTTTCAAGAGTTATTGTCCGTTGAATACAGCAAATCA 153431
                             vv         v     v           v             i   i
C genome_3_1941        241 TCATTTGAACAGTCTTTCACGAGTTATTGTCAGTTGAATACAGCAGATCG 192

  scaffold91|si     153432 GAGTGATCCAATTAATTCATTCTTGTAGAAAATTGGTATGTTTCTACAGT 153481
                             ii     i  iv                                    
C genome_3_1941        191 GAACGATCCGATCCATTCATTCTTGTAGAAAATTGGTATGTTTCTACAGT 142

  scaffold91|si     153482 ACTATAATAGAGCTACTTCGTTCGCTCCAAAATTCTTTTTTTAATTTACT 153531
                               i       i         i                           
C genome_3_1941        141 ACTACAATAGAGTTACTTCGTTTGCTCCAAAATTCTTTTTTTAATTTACT 92

  scaffold91|si     153532 CGAAATCAGTTTTTTGGAATCCACTGTCGGTCTGGCTGGGTATCATGATA 153581
                                   v                   v v i                 
C genome_3_1941         91 CGAAATCATTTTTTTGGAATCCACTGTCTGGCCGGCTGGGTATCATGATA 42

  scaffold91|si     153582 CCTCTAGGATACACAGTGCTCCTATTGTTTTTAGCCGTC 153620
                                        i              v v        
C genome_3_1941         41 CCTCTAGGATACATAGTGCTCCTATTGTATATAGCCGTC 3

Matrix = 20p43g.matrix
Kimura (with divCpGMod) = 7.51
Transitions / transversions = 1.12 (18/16)
Gap_init rate = 0.00 (1 / 388), avg. gap size = 1.00 (1 / 1)


802 8.49 2.40 5.79 scaffold91|size1046064 153642 153766 (892870) genome_5_5679#DNA 315 435 (0) m_b549s001i53 196567

  scaffold91|si     153642 GGGGAAACTACCCTTGACGGTTTTAGGTCCAATTGGGGCTTTAAATACCA 153691
                                            i             v      v          i
  genome_5_5679        315 GGGGAAACTACCCTTGATGGTTTTAGGTCCATTTGGGGGTTTAAATACCG 364

  scaffold91|si     153692 AAAAATCACAAATGTACATGGAATTAGCTCCGCGT-CACTTAT--ACTGG 153738
                                   v                       i  -   i   --  i  
  genome_5_5679        365 AAAAATCAAAAATGTACATGGAATTAGCTCCGTGTGCACCTATACACCGG 414

  scaffold91|si     153739 TGACACCTGTAAACCATAAACCGGGTTT 153766
                           i i     -------             
  genome_5_5679        415 CGGCACCT-------ATAAACCGGGTTT 435

Matrix = 20p43g.matrix
Kimura (with divCpGMod) = 6.48
Transitions / transversions = 2.33 (7/3)
Gap_init rate = 0.07 (9 / 124), avg. gap size = 1.11 (10 / 9)


736 16.93 1.52 1.52 scaffold91|size1046064 153771 153902 (892734) C rnd-1_family-83#Unknown (1117) 234 103 m_b549s001i54 196568

  scaffold91|si     153771 GTACCATAGTGCCTGCTGCGTAAGTGCA-CCACTAATCAGGAACAAGGGG 153819
                            i  iv      v       ii  i   -i                i  -
C rnd-1_family-        234 GCACTCTAGTGCATGCTGCGCGAGCGCAGTCACTAATCAGGAACAAAGG- 186

  scaffold91|si     153820 GCAGTTTACCAGGCCACGTGTCACAAGCTCGGGCATGCCAATCAAGCTTG 153869
                           -         i ii  i               i     v   ii      
C rnd-1_family-        185 -CAGTTTACCGGATCATGTGTCACAAGCTCGGACATGCGAATTGAGCTTG 137

  scaffold91|si     153870 TGCAGGCATGGATCATTTTA-CAAGACCATGTGT 153902
                           ii       v     v    -  i          
C rnd-1_family-        136 CACAGGCATTGATCAGTTTACCAGGACCATGTGT 103

Matrix = 20p43g.matrix
Kimura (with divCpGMod) = 16.85
Transitions / transversions = 3.40 (17/5)
Gap_init rate = 0.03 (4 / 131), avg. gap size = 1.00 (4 / 4)


4336 10.68 2.35 0.00 scaffold91|size1046064 153900 154536 (892100) C genome_5_16740#DNA (0) 652 1 m_b549s001i55 196569

  scaffold91|si     153900 TGTTAGGCCAAAAGCTTGGTAATTTGAGGTTGCAAAGCAATTGCAATGGA 153949
                                                            v            vi  
C genome_5_1674        652 TGTTAGGCCAAAAGCTTGGTAATTTGAGGTTGCTAAGCAATTGCAAAAGA 603

  scaffold91|si     153950 GGCATTGCAATTCCTTGTCCGTCCAAACTTTGCGCAGGAATCACAACCCC 153999
                                                  v         i     v ii   v i 
C genome_5_1674        602 GGCATTGCAATTCCTTGTCCGTCAAAACTTTGCACAGGATTTGCAAACTC 553

  scaffold91|si     154000 CCTACGAGAATGCAGAACAATTCTTCGTCCACAGCCTAATTTTATTTGAA 154049
                           v   v   v i i            i   v  i    v   vi vv    
C genome_5_1674        552 GCTAGGAGTACGTAGAACAATTCTTTGTCAACGGCCTTATTACAAATGAA 503

  scaffold91|si     154050 TACTGTGAATAAGTCGAGTTTGGTTGCATATTTCTACAAATTTGGCGCCA 154099
                           v v  v   v viv    v     v                         
C genome_5_1674        502 AAGTGAGAAAACAGCGAGGTTGGTAGCATATTTCTACAAATTTGGCGCCA 453

  scaffold91|si     154100 AAACTCATCCAACTGTCAATTGTCATGATATGTACTAATCCCTACATAGC 154149
                               v                                        i    
C genome_5_1674        452 AAACGCATCCAACTGTCAATTGTCATGATATGTACTAATCCCTACGTAGC 403

  scaffold91|si     154150 ACGATATCTTTCGGTGA---------TCATGACCTTGTGTGACCTAAAAA 154190
                             v              ---------  i                     
C genome_5_1674        402 ACCATATCTTTCGGTGATATTGTTCTTCGTGACCTTGTGTGACCTAAAAA 353

  scaffold91|si     154191 CAATTCCTTAGA----GCTATCTTGAGAAGATAGGCATATACTTACGATT 154236
                                       ----           v i           i        
C genome_5_1674        352 CAATTCCTTAGAAATTGCTATCTTGAGTAAATAGGCATATATTTACGATT 303

  scaffold91|si     154237 CCTAGGAAACTGCAATAATGTTATCAGATAATTATTACAATTACTCAGGA 154286
                                    i                                v  v    
C genome_5_1674        302 CCTAGGAAATTGCAATAATGTTATCAGATAATTATTACAATTCCTAAGGA 253

  scaffold91|si     154287 ATTGTATTTTCCCGAAATTTGCGAAGGCT-AATTTTTTTGTCCTAGTATT 154335
                                                 i      -    i          v    
C genome_5_1674        252 ATTGTATTTTCCCGAAATTTGCAAAGGCTGAATTCTTTTGTCCTACTATT 203

  scaffold91|si     154336 TTTATGCCAATCGGTCATGAGAGTCCACTGAATTGATGCCGAACTGGGTG 154385
                             v                vv    i              i         
C genome_5_1674        202 TTGATGCCAATCGGTCATGTTAGTCTACTGAATTGATGCCAAACTGGGTG 153

  scaffold91|si     154386 CCTTCGCAGAAATCCCAGGCTAAACCACTGTTGACGAGGAATTGGGAAAG 154435
                               i           i                           vi   v
C genome_5_1674        152 CCTTTGCAGAAATCCCGGGCTAAACCACTGTTGACGAGGAATTGCAAAAT 103

  scaffold91|si     154436 GCCAGTTTGCAAATCCTG-GCAAAGTTTGGACGGACAAGGAATTGCAATG 154484
                           vvv ivv           -         vv                    
C genome_5_1674        102 TGAAAAATGCAAATCCTGCGCAAAGTTTTCACGGACAAGGAATTGCAATG 53

  scaffold91|si     154485 TCTCCGTTGCAATTGCTTGGCAACCTCAAATTACCAAGCTTTTGGCCTAA 154534
                           i    v            i    i i                        
C genome_5_1674         52 CCTCCTTTGCAATTGCTTAGCAATCCCAAATTACCAAGCTTTTGGCCTAA 3

  scaffold91|si     154535 CA 154536
                             
C genome_5_1674          2 CA 1

Matrix = 20p43g.matrix
Kimura (with divCpGMod) = 10.70
Transitions / transversions = 0.70 (28/40)
Gap_init rate = 0.01 (4 / 636), avg. gap size = 3.75 (15 / 4)


434 15.79 1.32 0.00 scaffold91|size1046064 154553 154628 (892008) C rnd-1_family-143#Unknown (7) 77 1 m_b549s001i56 196564

  scaffold91|si     154553 TATCCACTGAAACAAGACTGCTTCCAGTGTGCAAGCTCACAGTACTGCTA 154602
                              ii vi           v        v    i    v  v i      
C rnd-1_family-         77 TATTTAGCGAAACAAGACTTCTTCCAGTTTGCAGGCTCCCACTGCTGCTA 28

  scaffold91|si     154603 AAAAATCTTGCAGGGGC-GCTAGTAAT 154628
                                        v   -   v     
C rnd-1_family-         27 AAAAATCTTGCAGCGGCTGCTTGTAAT 1

Matrix = 20p43g.matrix
Kimura (with divCpGMod) = 16.25
Transitions / transversions = 0.71 (5/7)
Gap_init rate = 0.01 (1 / 75), avg. gap size = 1.00 (1 / 1)

447 10.29 1.47 0.00 scaffold91|size1046064 154561 154628 (892008) C rnd-1_family-135#Unknown (400) 619 551 m_b549s001i57 196564

  scaffold91|si     154561 GAAACAAGACTGCTTCCAGTGTGCAAGCTCACAGTACTGCTAAAAAATCT 154610
                                      v        v    i    v  v i              
C rnd-1_family-        619 GAAACAAGACTTCTTCCAGTTTGCAGGCTCCCACTGCTGCTAAAAAATCT 570

  scaffold91|si     154611 TGCAGGGGC-GCTAGTAAT 154628
                                v   -   ?     
C rnd-1_family-        569 TGCAGCGGCTGCTNGTAAT 551

Matrix = 20p43g.matrix
Kimura (with divCpGMod) = 11.25
Transitions / transversions = 0.40 (2/5)
Gap_init rate = 0.01 (1 / 67), avg. gap size = 1.00 (1 / 1)


537 16.16 1.00 1.00 scaffold91|size1046064 154675 154774 (891862) C genome_5_4113#DNA (0) 642 543 m_b549s001i58 196570

  scaffold91|si     154675 ACAGGGATGAATTCGACGAGAATTCTGACGAGACCGATATTCCCGCCATA 154724
                             i    i     i       v             vi v           
C genome_5_4113        642 ACGGGGACGAATTTGACGAGACTTCTGACGAGACCCGTTTTCCCGCCATA 593

  scaffold91|si     154725 AATAGGGTATTTCTATATCTTAATGACATAAAGGTTGGTTTGA-AAATTT 154773
                               vvi-    iv                  v i      v -   i  
C genome_5_4113        592 AATATTA-ATTTTAATATCTTAATGACATAAACGCTGGTTTTAGAAACTT 544

  scaffold91|si     154774 G 154774
                            
C genome_5_4113        543 G 543

Matrix = 20p43g.matrix
Kimura (with divCpGMod) = 14.81
Transitions / transversions = 1.00 (8/8)
Gap_init rate = 0.02 (2 / 99), avg. gap size = 1.00 (2 / 2)


416 8.77 0.00 0.00 scaffold91|size1046064 154789 154845 (891791) rnd-5_family-875#Unknown 1 57 (729) m_b549s001i59 196571

  scaffold91|si     154789 GAAACTTTCGGGTAAGAAACTTCAACTAGTCAGAAATCTCGCTCGCTGGA 154838
                                      i  v           i          v v?         
  rnd-5_family-          1 GAAACTTTCGGATATGAAACTTCAACCAGTCAGAAATGTGNCTCGCTGGA 50

  scaffold91|si     154839 TACATAT 154845
                                  
  rnd-5_family-         51 TACATAT 57

Matrix = 20p43g.matrix
Kimura (with divCpGMod) = 9.51
Transitions / transversions = 0.67 (2/3)
Gap_init rate = 0.00 (0 / 56), avg. gap size = 0.0 (0 / 0)


3302 10.17 1.47 0.63 scaffold91|size1046064 154845 155319 (891317) C genome_11_18930#DNA (0) 479 1 m_b549s001i60 196572

  scaffold91|si     154845 TCACCATCCCTTTTTTACTGCGCATCTAGTGCACCGTAACTAGCTTTTCC 154894
                             v      i   i   iv i              i           i  
C genome_11_189        479 TCCCCATCCTTTTCTTATGGTGCATCTAGTGCACCATAACTAGCTTTCCC 430

  scaffold91|si     154895 CATCATAATCCTTATGGTGCATCTAGTGCACCATAACTGGACAATTGCTA 154944
                                                                v    i   v   
C genome_11_189        429 CATCATAATCCTTATGGTGCATCTAGTGCACCATAACAGGACGATTCCTA 380

  scaffold91|si     154945 CATAGCCTCGGTAGGGATTCATAAAAGACACATTTGCCCATCAGAGGTAA 154994
                                    i    ii     -                v           
C genome_11_189        379 CATAGCCTCAGTAGAAATTCA-AAAAGACACATTTGCCAATCAGAGGTAA 331

  scaffold91|si     154995 TCTGGGCTCGGCATCATTATTTTGCTAGAAATACATAAGCCTAATTTTTA 155044
                             i                                              i
C genome_11_189        330 TCCGGGCTCGGCATCATTATTTTGCTAGAAATACATAAGCCTAATTTTTG 281

  scaffold91|si     155045 GACAATTAGGATGGGAAAGTTAGGCATATATAATATTACCAAAAGTTGTA 155094
                            v      i     i                      vi i         
C genome_11_189        280 GCCAATTAAGATGGAAAAGTTAGGCATATATAATATTTTCGAAAGTTGTA 231

  scaffold91|si     155095 CCAGACGGCTAGGCATATCTAAAAACTCCGTCAGTGTTTGGTACTTACTG 155144
                                 i   i  - ivi           v       vvv          
C genome_11_189        230 CCAGACAGCTGGG-ACTCCTAAAAACTCCCTCAGTGTGGTGTACTTACTG 182

  scaffold91|si     155145 GGATTTTTTGTTCTAAAATTAACAT-----ATGA-CTCTTTCTCAAAAAT 155188
                                   i         i   i  -----    -               
C genome_11_189        181 GGATTTTTCGTTCTAAAACTAATATTTGAAATGATCTCTTTCTCAAAAAT 132

  scaffold91|si     155189 GGTTGTTGGTTTCCCTTGAACATAGGTAGGAATAGTACTAAAGTTATAGT 155238
                                         ii  v     v i           v        i  
C genome_11_189        131 GGTTGTTGGTTTCCTCTGTACATATGCAGGAATAGTACAAAAGTTATGGT 82

  scaffold91|si     155239 GCATCTA-ATGCACCATAAGAGATTTCAATGATTTGGGCAAAGTGTGCGG 155287
                              -   -                     v       v            
C genome_11_189         81 GCA-CTAGATGCACCATAAGAGATTTCAAGGATTTGGTCAAAGTGTGCGG 33

  scaffold91|si     155288 TGCATCCAGTGCACCGCAACTGATGCTGGGGA 155319
                                 i               iv v      
C genome_11_189         32 TGCATCTAGTGCACCGCAACTGGGGGTGGGGA 1

Matrix = 20p43g.matrix
Kimura (with divCpGMod) = 10.10
Transitions / transversions = 1.53 (29/19)
Gap_init rate = 0.01 (6 / 474), avg. gap size = 1.67 (10 / 6)


4321 16.58 0.41 0.41 scaffold91|size1046064 155319 156051 (890585) rnd-5_family-875#Unknown 54 786 (0) m_b549s001i61 196571

  scaffold91|si     155319 ATATTCTTTTCAAGTGGACAATTTTTTTGGCGCACCTTGCTAATGCCAAC 155368
                                       ?                               -  i  
  rnd-5_family-         54 ATATTCTTTTCANGTGGACAATTTTTTTGGCGCACCTTGCTAAT-CCGAC 102

  scaffold91|si     155369 AAACACCTTTTCACACATCTGTATGATGATAATTACCCATGATCCTCTTT 155418
                                  v    i i        i- i                  i    
  rnd-5_family-        103 AAACACCATTTCGCGCATCTGTAC-ACGATAATTACCCATGATCCCCTTT 151

  scaffold91|si     155419 CAATGGTATGCTGAAATGCTACAATAATATTACCGCTCAATTAATAGAAG 155468
                                   i        ? ii i    ?          i     iii   
  rnd-5_family-        152 CAATGGTACGCTGAAATNCCGCGATAANATTACCGCTCGATTAACGAAAG 201

  scaffold91|si     155469 GCGCGGAA-CCTACAATGCATCAACCCAGAAAGATATCCCTTTGATTACA 155517
                              vv   -  v  ? v                    i    i       
  rnd-5_family-        202 GCGGTGAATCCAACNAAGCATCAACCCAGAAAGATATTCCTTCGATTACA 251

  scaffold91|si     155518 ATGGATTCTTTTAACAGCAAATGCTGTGGCTATGGTTTCATCCATCGGAT 155567
                                      i    i -i               i   i   i      
  rnd-5_family-        252 ATGGATTCTTTCAACAAC-GATGCTGTGGCTATGGCTTCGTCCGTCGGAT 300

  scaffold91|si     155568 GCACATCTTTCGATGATGCAGCCGCCAATGA-TTCATCTGTTGATAAGG- 155615
                           i i i  ?? i  ?          i i    -   i v   i   v  i-
  rnd-5_family-        301 ACGCGTCNNTTGANGATGCAGCCGTCGATGATTTCGTATGTCGATCAGAC 350

  scaffold91|si     155616 GTTCAATAGATAATACTTCAATCGAAACCGCCAATGATTCAAATGTCGAT 155665
                           i    v i   i  v      vi   i   i i      iviv       
  rnd-5_family-        351 ATTCATTGGATGATCCTTCAAGTGAAGCCGTCGATGATTTTGTTGTCGAT 400

  scaffold91|si     155666 CAGGGTTCAATGGATAATACTTCAATTGACTGTCAATCTTCCGAGGTCCG 155715
                              iv?   v     i  v      v             vi v   i  i
  rnd-5_family-        401 CAGACNTCATTGGATGATCCTTCAAGTGACTGTCAATCTGTCCAGGCCCA 450

  scaffold91|si     155716 CACCGCTTCTGTCAACACCTATTCTCCAAAAGCTATATCATTAATGGCTT 155765
                            i  v    i  i   i          i           ?        i 
  rnd-5_family-        451 CGCCCCTTCCGTTAACGCCTATTCTCCGAAAGCTATATCNTTAATGGCCT 500

  scaffold91|si     155766 GTTCCACCTTGTGTTCTGCCAACACCATGTGTCACGACGATACTTATGTT 155815
                                iv v            ?    ii iv   i  iv          i
  rnd-5_family-        501 GTTCCGACATGTGTTCTGCCANCACCGCGCCTCATGATTATACTTATGTC 550

  scaffold91|si     155816 GATTCTGATTCTCTTCAGGTTAACACAGTCCATAAGGCTTCTTTGGAGTC 155865
                             ?    i      i v ?i  ?i      v v? vi     ?       
  rnd-5_family-        551 GANTCTGGTTCTCTCCCGNCTANTACAGTCGAGNATACTTCTNTGGAGTC 600

  scaffold91|si     155866 TTCTTTTCTTGAGGTCTCGAATATAGAGGATCCCTTGGATGCTGACACTT 155915
                            ?   i   i    i   v   i        v i iv  iivv  i    
  rnd-5_family-        601 TNCTTCTCTCGAGGCCTCTAATGTAGAGGATACTTCCGACAAGGATACTT 650

  scaffold91|si     155916 CTATGGGTTCTCTACACAATAAGAATGCTCCTGTTTCTGATCACGGAGCA 155965
                             i        iiv             v       i v        v   
  rnd-5_family-        651 CTGTGGGTTCTTCTCACAATAAGAATGATCCTGTTCCAGATCACGGTGCA 700

  scaffold91|si     155966 GATAGCGGAAATAGTCGAACTCATGTTGCTGAATTTGTGGAAACCCTGAA 156015
                               v i   v          v   i   i        ?           
  rnd-5_family-        701 GATACCAGAACTAGTCGAACTAATGCTGCCGAATTTGTNGAAACCCTGAA 750

  scaffold91|si     156016 AGAAACAGATGTAAGAACTTTTGGTAATGGCACTTT 156051
                                    i           i     i        
  rnd-5_family-        751 AGAAACAGACGTAAGAACTTTCGGTAACGGCACTTT 786

Matrix = 20p43g.matrix
Kimura (with divCpGMod) = 14.26
Transitions / transversions = 2.10 (82/39)
Gap_init rate = 0.01 (6 / 732), avg. gap size = 1.00 (6 / 6)


1442 20.39 0.00 0.32 scaffold91|size1046064 156091 156405 (890231) C rnd-1_family-693#Unknown (54) 452 139 m_b549s001i62 196573

  scaffold91|si     156091 ACGATTCATTGAATACTGCAACAAGGCATCTCCAGACTACAACCCCAATC 156140
                                  i i?    i   i       ?      ?     i i     - 
C rnd-1_family-        452 ACGATTCGTCNAATATTGCGACAAGGCNTCTCCANACTACGATCCCAA-C 404

  scaffold91|si     156141 ATTGTGATTATGATGAGATTTCAAGGCACTAATTCCAAGCAGATGAGGTA 156190
                             i i    ?i        i     iv v v   i  i     ?      
C rnd-1_family-        403 ATCGCGATTNCGATGAGATCTCAAGAGAGTTATTTCAGGCAGANGAGGTA 354

  scaffold91|si     156191 TGGATTAGTCACGAATTGTTGATAAAAGCAATGGATCTTGTGGCAAAGTA 156240
                              i      iv  vi ?? vi v  i  v     vv ?v v  v     
C rnd-1_family-        353 TGGGTTAGTCGGGACCTNNTCGTCAAGGCCATGGAGGTNCTTGCCAAGTA 304

  scaffold91|si     156241 TCACTGTTTCACCATACGGCTCGATAAAGAGTACATTAAATGCAACAGAC 156290
                              iv ?  i  ?  v  vv    ?      ?v     vi         ?
C rnd-1_family-        303 TCATGGNTTTACNATTCGCGTCGANAAAGAGNCCATTATGTGCAACAGAN 254

  scaffold91|si     156291 AGGGCACTGATAAGACAAAACGTGCATATGTTAATGGTCCTTTGAATGCA 156340
                            ?    vv  i      ?vv        i  v     iv       v  v
C rnd-1_family-        253 ANGGCAAGGACAAGACANCTCGTGCATACGTGAATGGCGCTTTGAAGGCT 204

  scaffold91|si     156341 GGATGCACATTTCAATTCAAACTTGCGTCTTTGGAAACCGAGAGGTTTAT 156390
                             v  i              i        vi ?     ?    ii v v 
C rnd-1_family-        203 GGTTGTACATTTCAATTCAAGCTTGCGTCGCTNGAAACNGAGAAATATTT 154

  scaffold91|si     156391 GCCTGCTGATTCTGC 156405
                              ?v ?i i  v  
C rnd-1_family-        153 GCCNCCNAACTCGGC 139

Matrix = 20p43g.matrix
Kimura (with divCpGMod) = 21.46
Transitions / transversions = 0.94 (31/33)
Gap_init rate = 0.00 (1 / 314), avg. gap size = 1.00 (1 / 1)


1838 28.16 3.35 2.00 scaffold91|size1046064 156503 157339 (889297) rnd-1_family-623#Unknown 38 885 (9) m_b549s001i63 196574

  scaffold91|si     156503 CAAATTTACCAATCTAACAACACA-TACACATA---ACTGCGACCAA--- 156545
                               vi        v i   -   -        ---   v v v   ---
  rnd-1_family-         38 CAAAACTACCAATCAAGCAA-ACAATACACATANGAACTTCCAACAAGAC 86

  scaffold91|si     156546 ---CACCTCTGC--AGTTGATTTTCCAAAATTGGGATTAAGACAAAACAA 156590
                           ---    i  i -- vviv i v-    v   v     v i         
  rnd-1_family-         87 ANCCACCCCTACCCACACCACTA-CCAATATTTGGATTCAAACAAAACAA 135

  scaffold91|si     156591 TATCTTATTCTCAAAGCTTTCTTTCTCATGTTTGAAGTGATCTTTGTGTA 156640
                                 i  i  v  i     i   i    ?ivi        vivi  i 
  rnd-1_family-        136 TATCTTGTTTTCCAAACTTTCCTTCCCATGNCGAAAGTGATCGCAATGCA 185

  scaffold91|si     156641 GACCCACAGGATATGCAACCATACTACAATGGTTGAAACTGTTGAATGTA 156690
                           vv  ?  v     i  v         i i        i        - i 
  rnd-1_family-        186 TTCCNACCGGATACGCCACCATACTATAGTGGTTGAAGCTGTTGAA-GCA 234

  scaffold91|si     156691 -CATAAAAATCAAAAGATTGCTTCTTCTTGATCAGCCATCCTATATTCCT 156739
                           -  v ii  v i v v  v        vv  vv  vvv v  iv  v   
  rnd-1_family-        235 GCAAAGGAAACGATACATAGCTTCTTCAGGAGGAGAATTGCTGAATACCT 284

  scaffold91|si     156740 TCCGTGCTTTCACCAAACTATCATTCTCAAATTGCAATGGACCACAAGCA 156789
                              vv  v v v        v  vv      i v   ?     vvv    
  rnd-1_family-        285 TCCTGGCATGCTCCAAACTAACAAGCTCAAACTTCAANGGACCCGTAGCA 334

  scaffold91|si     156790 ATGGGTTACTTCCCATGTCTCATACAA-TGAGTGTTAAA--TGAATTCAA 156836
                            i  vvvi  iv   i v-    iv  - ivv i  v i--   ---   
  rnd-1_family-        335 ACGGCAGGCTCGCCACGG-TCATGAAAGTATCTATTCAGGCTGA---CAA 380

  scaffold91|si     156837 GATACAGA---TGGCAAGGCTCTTAAGATATATCATCTCAGCAATGGGTG 156883
                             -  i  ---  iv      -  ?  i  v        ?  i i   v 
  rnd-1_family-        381 GA-ACGGAAATTGAAAAGGCT-TTNAGGTAAATCATCTCNGCGACGGGAG 428

  scaffold91|si     156884 GAAACTTGGCAATACAGGGAGATGGCATTTCAAACTGACCTCCTTCTCTT 156933
                                v ?     i    iivvv     v  i  ivv   v  iv ii ?
  rnd-1_family-        429 GAAACATNGCAATGCAGGAGTCGGGCATGTCGAATGCACCACCCGCCTTN 478

  scaffold91|si     156934 GGTGGTGAGTAGTCCCAAACAACGA---TGTCAAGTAGTGGAGAAGGAGA 156980
                             v  vv i  iii   v  i    ---   i---ivv? ?   ?    v
  rnd-1_family-        479 GGAGGACAATAACTCCACACGACGAACTTGTT---CTCNGNAGANGGAGT 525

  scaffold91|si     156981 CACTTTAG-ATAGCAGAAAATGTATCTATCATGACCACATAGAATGACAC 157029
                            i    ? -         v vi     i  v v v v i? vi  ?  i 
  rnd-1_family-        526 CGCTTTNGCATAGCAGAACAAATATCTGTCTTCAGCTCGNATGATNACGC 575

  scaffold91|si     157030 CCCCCCTTGTCAGCCAAGGTAATATTCCTGCATGGCAACTCAAGAAGTAC 157079
                           v   ? v  iv ii i?    iv   v  v i   i   ?  ii  vi? 
  rnd-1_family-        576 ACCCNCGTGCAAATCGNGGTAGGATTGCTTCGTGGTAACNCAGAAATCNC 625

  scaffold91|si     157080 AGGAGAGTCTTGTCTGTTTCTCCATTGACGGTTCGAGAAGAGCCACAAGT 157129
                            i?   vi         i  vivii    vv ? v   ?  v     v  
  rnd-1_family-        626 AANAGATCCTTGTCTGTCTCGTGGCTGACTTTNCCAGANGACCCACATGT 675

  scaffold91|si     157130 TTGCCTAATTTCAAAGCCTCTTTTTCCAGCCTAGGAGCGCAAT-TGCTTA 157178
                           ii i  i        ?      i v  v  ?v v  v -i   -  v  i
  rnd-1_family-        676 CCGTCTGATTTCAAANCCTCTTCTGCCTGCNAACGATC-TAATGTGATTG 724

  scaffold91|si     157179 CAAATCTCTTGAGCAAAGTTGTCTTTCTCAGACTTTGTCAGCAAGACATC 157228
                           i i  v     v     ivi   ii i vv i   v  -- -     ?  
  rnd-1_family-        725 TAGATATCTTGCGCAAAAGCGTCCCTTTGTGGCTTGGT--G-AAGACNTC 771

  scaffold91|si     157229 A---CAAAGCATTCCACTTGGACGGAGCAACAGCAGCTGGGGGGTATTGA 157275
                            ---        v              v ii  i    vv  ? iv   i
  rnd-1_family-        772 ATTGCAAAGCATACCACTTGGACGGAGAAGTAGTAGCTTTGGNGCTTTGG 821

  scaffold91|si     157276 TGGATTCCTCC-ATGCTAAATGATCCCAGTATGATTGTGCAATGACAACT 157324
                           ivvvv      -   -    ivv   v  v     v   vv  vi   ii
  rnd-1_family-        822 CTTCATCCTCCAATG-TAAACTCTCCGAGAATGATGGTGACATTGCAATC 870

  scaffold91|si     157325 TTCACTGATAACAAA 157339
                           ?v      v v    
  rnd-1_family-        871 NGCACTGAAATCAAA 885

Matrix = 20p43g.matrix
Kimura (with divCpGMod) = 33.38
Transitions / transversions = 0.79 (102/129)
Gap_init rate = 0.04 (31 / 836), avg. gap size = 1.45 (45 / 31)

1085 27.68 6.47 5.67 scaffold91|size1046064 157088 158014 (888622) rnd-1_family-359#Unknown 4 937 (456) m_b549s001i64 196574

  scaffold91|si     157088 CTTGTCTGTTTCTCCATTGACGGTTCGAGAAGAGCCACAAGTTTGCCTAA 157137
                                    i  vivii    vv ? vi  ?  v     v  ii i  i 
  rnd-1_family-          4 CTTGTCTGTCTCGTGGCTGACTTTNCCGGANGACCCACATGTCCGTCTGA 53

  scaffold91|si     157138 TTTCAAAGCCTCTTTTTCCAGCCTAGGAGCGCAAT-TGCTTACAAATCTC 157186
                           i      ?      i v  v  ?v v  v -i   -  v  ii i  v i
  rnd-1_family-         54 CTTCAAANCCTCTTCTGCCTGCNAACGATC-TAATGTGATTGTAGATATT 102

  scaffold91|si     157187 TTGAGCAAAGTTGTCTTTCTCAGACTTTGTCAGCAAGACATCACAAAGCA 157236
                           ?  v     i?i   ii i vv i   v  v iv v v   ii       
  rnd-1_family-        103 NTGCGCAAAANCGTCCCTTTGTGGCTTGGTGAAGACGTCATTGCAAAGCA 152

  scaffold91|si     157237 TTCCACTTGGACGGAGCAACAGCAGCTGGGGGGTATTGATGGATTCCTCC 157286
                            v              v ii  i    vv  ? iv   iivvvv      
  rnd-1_family-        153 TACCACTTGGACGGAGAAGTAGTAGCTTTGGNGCTTTGGCTTCATCCTCC 202

  scaffold91|si     157287 -ATGCTAAATGATCCCAGTATGATTGTGCAATGACAACTTTCACTGATAA 157335
                           -   -    ivv   v  v     v   vv  vi   ii?v      v  
  rnd-1_family-        203 AATG-TAAACTCTCCGAGAATGATGGTGACATTGCAATCNGCACTGAAAA 251

  scaffold91|si     157336 CAAA---------TAGTGTGA-AT--AATGTGAGTACCATAGAATAGACA 157373
                            i  ---------i   i   -  --   vi iv? v    i  -i    
  rnd-1_family-        252 CGAAAAAAGAAGGCAGTATGAGATTGAATTCGGTNAACATAAAA-GGACA 300

  scaffold91|si     157374 ----CAAATTCAGATCAACACTCAATTGCATTCTCACTCGATATCTTGCT 157419
                           ----   ?v v   --  v vv  ivii   ----  v v     v vi 
  rnd-1_family-        301 TAAGCAANGTGAGA--AAGAAACAGACACAT----ACGCTATATCGTCTT 344

  scaffold91|si     157420 GTCCAAAACAATC---AAACCCAGCAACAAAGGAAGGATCAAAGTAACTT 157466
                            i     --v   --- i -i ? vi  i  vvvv        i ? v ?
  rnd-1_family-        345 GCCCAAA--TATCTGTAGA-TCNGAGACGAACTCTGGATCAAAATNAGTN 391

  scaffold91|si     157467 TGACCTTT-TAGT----GGATTGTTTACGTTGATCTTCATGACTTGATCA 157511
                            ?v     -i   ---- i   v vv  ii -- i   ---     v i?
  rnd-1_family-        392 TNCCCTTTCCAGTCTTGGAATTCTGAACACT--TTTTC---ACTTGTTTN 436

  scaffold91|si     157512 AGAATGAAAATATCAACTACAACATCCAC--TTCTTTTGTCTCGTCTTCT 157559
                            vi i   i i      v  ?    i  i--    i   --v        
  rnd-1_family-        437 ACGACGAAGACATCAACAACNACATTCATAGTTCTCTTG--ACGTCTTCT 484

  scaffold91|si     157560 GGAGAT-TGCACTCCCAGTACAATGCGCTTGGACTTGTTGTTCAAACGTC 157608
                             ?   -  -  ?iiv     i       --------  v    ----- 
  rnd-1_family-        485 GGNGATGTG-ACNTTGAGTACGATGCGCT--------TTTTTCA-----C 520

  scaffold91|si     157609 TTGTGG-----TACAAGAATTT-------ACATCAATGTAATCATCAA-T 157645
                                i----- i? i  v   -------       -i  ??iv v  - 
  rnd-1_family-        521 TTGTGANCGGTTGNAGGACTTTCTTTTCGACATCAA-ATANNTTTGAATT 569

  scaffold91|si     157646 GTCTGTTGCATTAA---CAGAGTTTATGACTGCGTGGATGAGTGCTGGGG 157692
                               - v     vi---     ---  i   v i  i    v    vv  
  rnd-1_family-        570 GTCT-TGGCATTCGCGTCAGAG---ATAACTCCATGAATGACTGCTTTGG 615

  scaffold91|si     157693 TGGAGTCAACTTGGGACTCTGCTAAAGCCAAATGATAACAACTCCAATGT 157742
                             v    vv  vi?  i     i       ?i    vi     iv i  -
  rnd-1_family-        616 TGCAGTCTTCTGANGATTCTGCCAAAGCCANGTGATCGCAACTTAAGTG- 664

  scaffold91|si     157743 ATG-TTGGTAGCATCAGGTTGGACAAGAACGTTGAACTCGGGGTATATGA 157791
                              -  ?  v     ? vi vv  v  ? viii   ivvv  iv   iv 
  rnd-1_family-        665 ATGATTNGTTGCATCNGCCTTCACCAGNAGACCGAATGGTGGAAATACCA 714

  scaffold91|si     157792 GAGCTCCTTGAACTTGATACAGCTTGAGGA--GTGGCCTTTTAGAGCAAA 157839
                               ?       vv v  v  --   v v --v       i?i  vivvv
  rnd-1_family-        715 GAGCNCCTTGAAAGTTATTCA--TTGTGTACTTTGGCCTTCNGGACTTTT 762

  scaffold91|si     157840 GACGACTCTTGTTTATGCTTTGCAGGATTGCATTGA----TGTTCGGAGG 157885
                           v            ? - v?v?v  -- i ii-    ----    v  v  
  rnd-1_family-        763 TACGACTCTTGTTNA-GANGNCCA--ACTAT-TTGAGACGTGTTGGGTGG 808

  scaffold91|si     157886 TGTCATTGATGGTGGGGGTTGCAGGGTCTC-CAAGTACTTATTCTGGAAG 157934
                            v         v   v  -v   vvi   i-v     ?vi vvvv     
  rnd-1_family-        809 TTTCATTGATGCTGGTGG-AGCATCATCTTGGAAGTANGCAGAAAGGAAG 857

  scaffold91|si     157935 TTAACACTTGTGTGGTCTTTA---ATGTGTTCCTTCCTCATGGAG-TACC 157980
                                 v v ?iv i  v   ---v    v i   -------   -    
  rnd-1_family-        858 TTAACAGTGGNAGGATCGTTATCCTTGTGGTTCTT-------GAGATACC 900

  scaffold91|si     157981 TGCTTC---TCTTGTTGGCAGTGTCGTGATTGATAAA 158014
                              vv ---            vv    v i    v  
  rnd-1_family-        901 TGCGACACTTCTTGTTGGCAGATTCGTCACTGATCAA 937

Matrix = 20p43g.matrix
Kimura (with divCpGMod) = 34.31
Transitions / transversions = 0.75 (104/138)
Gap_init rate = 0.08 (75 / 926), avg. gap size = 1.51 (113 / 75)

4911 14.00 1.92 1.46 scaffold91|size1046064 157629 158512 (888124) rnd-1_family-492#Unknown 7 894 (2) m_b549s001i66 196574

  scaffold91|si     157629 TCAATGTAATCATCAATGTCTGTTGCATTAACAGAGTTTATGACTGCGTG 157678
                             v     i  ?                 ?                 i  
  rnd-1_family-          7 TCCATGTAGTCNTCAATGTCTGTTGCATTNACAGAGTTTATGACTGCATG 56

  scaffold91|si     157679 GATGAGTGCTGGGGTGGAGTCAACTTGGGACTCTGCTAAAGCCAAATGAT 157728
                           i    v    vv         v?  i v        i       ?i    
  rnd-1_family-         57 AATGACTGCTTTGGTGGAGTCCNCTCGCGACTCTGCCAAAGCCANGTGAT 106

  scaffold91|si     157729 AACAACTCCAATGTATGTTGGTAGCATCAGGTTGGACAAGAACGTTGAAC 157778
                           vi      v i  v     ?  v     ? ?i ?v  v  ? v ii    
  rnd-1_family-        107 CGCAACTCAAGTGGATGTTNGTTGCATCNGNCTNCACCAGNAGGCCGAAC 156

  scaffold91|si     157779 TCGGGGTATATGAGAGCTCCTTGAACTTGATACA-GCTTGAGGAGTGGCC 157827
                                     i?     ?       ?     v  -    v  v       
  rnd-1_family-        157 TCGGGGTATACNAGAGCNCCTTGAANTTGATTCATGCTTTAGTAGTGGCC 206

  scaffold91|si     157828 TTTTAGAGCAAAGACGACTCTTGTTTATGCTTTGCAGGATTGCATTGATG 157877
                             i ?  v i?v             i   iii i- v    v   v    
  rnd-1_family-        207 TTCTNGACCGNCGACGACTCTTGTTCATGTCCTA-ACGATTTCATGGATG 255

  scaffold91|si     157878 TTCGGAGGTGTCATTGATGGTGGGGGTTGCAGGGTCTCCAAGTACTTATT 157927
                             v  ?   v       i v   v  v-   vv    iv     ?viivv
  rnd-1_family-        256 TTGGGNGGTTTCATTGACGCTGGCGGA-GCATCGTCTTGAAGTANGCGGA 304

  scaffold91|si     157928 CTGGAAGTTAACACTTGTGTGGTCTTTAATGTGTTCCTTCCTCATGGAGT 157977
                           vv                        i?    ??                
  rnd-1_family-        305 AAGGAAGTTAACACTTGTGTGGTCTTCNATGTNNTCCTTCCTCATGGAGT 354

  scaffold91|si     157978 ACCTGCTTCTCTTGTTGGCAGTGTCGTGATTGATAAATTCATATTCATCA 158027
                                 ?               ?              ?        ?  i
  rnd-1_family-        355 ACCTGCNTCTCTTGTTGGCAGTNTCGTGATTGATAAANTCATATTCNTCG 404

  scaffold91|si     158028 TCTTCTCATGCCTGTGCTGTAGAGGACTGAAGCAGTGGAGCCCTAGGTGG 158077
                                vv   ?   i    i?                          ?  
  rnd-1_family-        405 TCTTCAGATGNCTGCGCTGCNGAGGACTGAAGCAGTGGAGCCCTAGGNGG 454

  scaffold91|si     158078 CTTCACCAATGTGCACCTGGCTTCCTTTGGAATAGATGATGATGATGAAA 158127
                              ?    i?  i   i   - ? v ?      i  i  -- ----    
  rnd-1_family-        455 CTTNACCAGNGTACACTTGG-TNCATNTGGAATGGACGA--A----GAAA 497

  scaffold91|si     158128 AACAGCAGCAGAATCTGATTGGGCAATGTTGTCGGTTGCTCTTTGCAGCT 158177
                            ?v            ii  i ?    v?v v       i    i     i
  rnd-1_family-        498 ANGAGCAGCAGAATCCAATCGNGCAAGNGTCTCGGTTGTTCTTCGCAGCC 547

  scaffold91|si     158178 GACCTCATGTCTGCAAGAGCAATCGGTGATGGATCAGAAGGGTCTACTGC 158227
                                      i            i    v     i       -v     
  rnd-1_family-        548 GACCTCATGTCCGCAAGAGCAATCAGTGAGGGATCGGAAGGGT-GACTGC 596

  scaffold91|si     158228 CTTGCACTTGCTAGAAGTGAGCATTCTTTTGGCCAGAGAGTCCAAACAAT 158277
                                i      i  ? vv      v       v     ?          
  rnd-1_family-        597 CTTGCGCTTGCTGGANGATAGCATTGTTTTGGCGAGAGANTCCAAACAAT 646

  scaffold91|si     158278 GTACACACACTT--GAAGAACACTTCTGGCAGGTCACATATTTGATGACA 158325
                            -  i     i --  i         ?v    ? v      ?     v  
  rnd-1_family-        647 G-ACGCACACCTTGGAGGAACACTTCNCGCAGNTGACATATNTGATGTCA 695

  scaffold91|si     158326 CCTTGCCTACAAGGTATTGACTGCAGTACCTTCTTGG------------- 158362
                                   i ii      vv      ?          -------------
  rnd-1_family-        696 CCTTGCCTGCGGGGTATTCCCTGCAGNACCTTCTTGGCGGATTCTTGTTG 745

  scaffold91|si     158363 -ACAGTGCCTGGGGAGCAGCAAATACAACCCGGAGACCACATTGTTCCAA 158411
                           -  v  ?i i  i          ?   ?  ?  ?            i   
  rnd-1_family-        746 AACCGTNTCCGGAGAGCAGCAAANACANCCNGGNGACCACATTGTTTCAA 795

  scaffold91|si     158412 AGATACAAATGAACTATTTTGCTTGGCTCGGACAGCACATGATCAGGATC 158461
                              v    iv      --ii   i              v           
  rnd-1_family-        796 AGAAACAAGAGAACTA--CCGCTCGGCTCGGACAGCACCTGATCAGGATC 843

  scaffold91|si     158462 AACACCAGCTGAGGGCAGGTCACGAGCCAAGTTAATAATTTTTTGAACTA 158511
                              i     vi                 i  vi    v  ?     vi  
  rnd-1_family-        844 AACGCCAGCAAAGGGCAGGTCACGAGCCGAGGCAATACTTNTTTGATTTA 893

  scaffold91|si     158512 A 158512
                            
  rnd-1_family-        894 A 894

Matrix = 20p43g.matrix
Kimura (with divCpGMod) = 13.52
Transitions / transversions = 1.03 (62/60)
Gap_init rate = 0.02 (17 / 883), avg. gap size = 1.76 (30 / 17)

521 20.64 3.05 3.85 scaffold91|size1046064 158396 158526 (888110) rnd-1_family-197#Unknown 33 162 (234) m_b549s001i67 196574

  scaffold91|si     158396 GACCACATTGTTCCA--AAGATACAAATGAACTATT-TTGCTTGGCTCGG 158442
                             v i i i   i  --  i v    --   v  i -i i  i       
  rnd-1_family-         33 GAGCGCGTCGTTTCATAAAAAAACAA--GAAGTACTGCTACTCGGCTCGG 80

  scaffold91|si     158443 ACAGCACATGATCAGGATCAACACCAGCTGAGGGCAGGTCACGAGCCAAG 158492
                                  v              i     vi                 i  
  rnd-1_family-         81 ACAGCACCTGATCAGGATCAACGCCAGCAAAGGGCAGGTCACGAGCCGAG 130

  scaffold91|si     158493 TTAATAATTTT-TTGAACTAATGGATATCAAATAG 158526
                           vi -- i i  -     i v  -  i v    i  
  rnd-1_family-        131 GCA--AGTCTTGTTGAATTTAT-GACAGCAAACAG 162

Matrix = 20p43g.matrix
Kimura (with divCpGMod) = 18.69
Transitions / transversions = 2.25 (18/8)
Gap_init rate = 0.06 (8 / 130), avg. gap size = 1.12 (9 / 8)


725 24.52 6.33 9.37 scaffold91|size1046064 157495 158142 (888494) C rnd-1_family-420#Unknown (0) 983 354 m_b549s001i65 196575

  scaffold91|si     157495 TCTTCATGACTTGATCAAGAATGAAAATATCAACTACAACATCCAC--TT 157542
                                 ---    ?  i vi i   i i      v  ?    i  i--  
C rnd-1_family-        983 TCTTCA---CTTGNTCGACGACGAAGACATCAACAACNACATTCATAGTT 937

  scaffold91|si     157543 CTTTTGTCTCGTCTTCTGGAGAT-TGCACTCCCAGTACAATGCGCTTGGA 157591
                           i i   v --         ?   -  -   iiv     i       ----
C rnd-1_family-        936 TTCTTGAC--GTCTTCTGGNGATGTG-ACTTTGAGTACGATGCGCT---- 894

  scaffold91|si     157592 CTTGTTGTTCAAACGTCTTGTGG-----TACAAGAATTT-------ACAT 157629
                              ----   v ----      i----- i? i  v   -------  i 
C rnd-1_family-        893 CTT----TTCCA----CTTGTGANCGGTTGNAGGACTTTCTTTTCGACGT 852

  scaffold91|si     157630 CAATGTAATCATCAA-TGTCTGTTGCATTAA---CAGAGTTTATGACTGC 157675
                              ?i  ? iv v  -     - v     vi---     ---  i   v 
C rnd-1_family-        851 CAANATANTTTTGAATTGTCT-TGGCATTCGCGTCAGAG---ATAACTCC 806

  scaffold91|si     157676 GTGGATGAGTGCTGGGGTGGAGTCAACTTGGGACTCTGCTAAAGCCAAAT 157725
                           i  i    v    vv    v    vv  vi?  i     i       vi 
C rnd-1_family-        805 ATGAATGACTGCTTTGGTGCAGTCTTCTGANGATTCTGCCAAAGCCATGT 756

  scaffold91|si     157726 GATAACAACTCCAATGTATG-TTGGTAGCATCAGGTTGGACAAGAACGTT 157774
                              vi     iv i  -   -  ?  v     ? vi vv  v  ? viii
C rnd-1_family-        755 GATCGCAACTTAAGTG-ATGATTNGTTGCATCNGCCTTCACCAGNAGACC 707

  scaffold91|si     157775 GAACTCGGGGTATATGAGAGCTCCTTGAACTTGATACAGCTTGAGGA--G 157822
                              ivvv  iv   iv     ?       vv vi v  --   v v --v
C rnd-1_family-        706 GAATGGTGGAAATACCAGAGCNCCTTGAAAGTTGTTCA--TTGTGTACTT 659

  scaffold91|si     157823 TGGCCTTTTAGAGCAAAGACGACTCTTGTTTATGCTTTGCAGGATTGCAT 157872
                                  i i  vivvv?            ? - v?v?v  -- i ii- 
C rnd-1_family-        658 TGGCCTTCTGGACTTTTNACGACTCTTGTTNA-GANGNCCA--ACTAT-T 613

  scaffold91|si     157873 TGA----TGTTCGGAGGTGTCATTGATGGTGGGGGTTGCAGGGTCTC-CA 157917
                              ----    v ?v   v         v   v  -v i vv    i-v 
C rnd-1_family-        612 TGAGACGTGTTGGNTGGTTTCATTGATGCTGGCGG-AGTATCGTCTTGGA 564

  scaffold91|si     157918 AGTACTTATTCTGGAAGTTAACACTTGTGTGGTCTTTA---ATGTGTTCC 157964
                               ?vi vvvv           v v  iv i  v   ---v    v i 
C rnd-1_family-        563 AGTANGCAGAAAGGAAGTTAACAGTGGTAGGATCATTATCCTTGTGGTTC 514

  scaffold91|si     157965 TTCCTCATGGAG-TACCTGCTTC---TCTTGTTGGCAGTGTCGTGATTGA 158010
                             -------   -       vv ---            vv    v i   
C rnd-1_family-        513 TT-------GAGATACCTGCGACACTTCTTGTTGGCAGATTCGTCACTGA 471

  scaffold91|si     158011 TAAATTCATATTCATCATCTTCTCATGCCTGTGCTGTAGAGGACTGAAGC 158060
                            v  vv iv ---    viv  vv   vv v   i  v       ---- 
C rnd-1_family-        470 TCAAAACGAA---ATCAGTATCAGATGGATCTGCCGTTGAGGACT----C 428

  scaffold91|si     158061 AGTGGAGCCCTAGGTGGCTTCACCAATGTGCACCTGGCTTCCTTTGGAAT 158110
                            --       ?   v  ?v - v     - i  ------  --    -- 
C rnd-1_family-        427 A--GGAGCCCNAGGAGGNGT-AACAATG-GTAC------TC--TTGG--T 392

  scaffold91|si     158111 AGATGATGATGATGAA------AAAC-AGCAGCAGAATC 158142
                              ?    i-i   i ------    -       i    
C rnd-1_family-        391 AGANGATGG-AATGGACTGCTTAAACGAGCAGCAAAATC 354

Matrix = 20p43g.matrix
Kimura (with divCpGMod) = 28.53
Transitions / transversions = 0.67 (58/86)
Gap_init rate = 0.11 (74 / 647), avg. gap size = 1.35 (100 / 74)


1838 28.16 3.35 2.00 scaffold91|size1046064 156503 157339 (889297) rnd-1_family-623#Unknown 38 885 (9) m_b549s001i63 196574

  scaffold91|si     156503 CAAATTTACCAATCTAACAACACA-TACACATA---ACTGCGACCAA--- 156545
                               vi        v i   -   -        ---   v v v   ---
  rnd-1_family-         38 CAAAACTACCAATCAAGCAA-ACAATACACATANGAACTTCCAACAAGAC 86

  scaffold91|si     156546 ---CACCTCTGC--AGTTGATTTTCCAAAATTGGGATTAAGACAAAACAA 156590
                           ---    i  i -- vviv i v-    v   v     v i         
  rnd-1_family-         87 ANCCACCCCTACCCACACCACTA-CCAATATTTGGATTCAAACAAAACAA 135

  scaffold91|si     156591 TATCTTATTCTCAAAGCTTTCTTTCTCATGTTTGAAGTGATCTTTGTGTA 156640
                                 i  i  v  i     i   i    ?ivi        vivi  i 
  rnd-1_family-        136 TATCTTGTTTTCCAAACTTTCCTTCCCATGNCGAAAGTGATCGCAATGCA 185

  scaffold91|si     156641 GACCCACAGGATATGCAACCATACTACAATGGTTGAAACTGTTGAATGTA 156690
                           vv  ?  v     i  v         i i        i        - i 
  rnd-1_family-        186 TTCCNACCGGATACGCCACCATACTATAGTGGTTGAAGCTGTTGAA-GCA 234

  scaffold91|si     156691 -CATAAAAATCAAAAGATTGCTTCTTCTTGATCAGCCATCCTATATTCCT 156739
                           -  v ii  v i v v  v        vv  vv  vvv v  iv  v   
  rnd-1_family-        235 GCAAAGGAAACGATACATAGCTTCTTCAGGAGGAGAATTGCTGAATACCT 284

  scaffold91|si     156740 TCCGTGCTTTCACCAAACTATCATTCTCAAATTGCAATGGACCACAAGCA 156789
                              vv  v v v        v  vv      i v   ?     vvv    
  rnd-1_family-        285 TCCTGGCATGCTCCAAACTAACAAGCTCAAACTTCAANGGACCCGTAGCA 334

  scaffold91|si     156790 ATGGGTTACTTCCCATGTCTCATACAA-TGAGTGTTAAA--TGAATTCAA 156836
                            i  vvvi  iv   i v-    iv  - ivv i  v i--   ---   
  rnd-1_family-        335 ACGGCAGGCTCGCCACGG-TCATGAAAGTATCTATTCAGGCTGA---CAA 380

  scaffold91|si     156837 GATACAGA---TGGCAAGGCTCTTAAGATATATCATCTCAGCAATGGGTG 156883
                             -  i  ---  iv      -  ?  i  v        ?  i i   v 
  rnd-1_family-        381 GA-ACGGAAATTGAAAAGGCT-TTNAGGTAAATCATCTCNGCGACGGGAG 428

  scaffold91|si     156884 GAAACTTGGCAATACAGGGAGATGGCATTTCAAACTGACCTCCTTCTCTT 156933
                                v ?     i    iivvv     v  i  ivv   v  iv ii ?
  rnd-1_family-        429 GAAACATNGCAATGCAGGAGTCGGGCATGTCGAATGCACCACCCGCCTTN 478

  scaffold91|si     156934 GGTGGTGAGTAGTCCCAAACAACGA---TGTCAAGTAGTGGAGAAGGAGA 156980
                             v  vv i  iii   v  i    ---   i---ivv? ?   ?    v
  rnd-1_family-        479 GGAGGACAATAACTCCACACGACGAACTTGTT---CTCNGNAGANGGAGT 525

  scaffold91|si     156981 CACTTTAG-ATAGCAGAAAATGTATCTATCATGACCACATAGAATGACAC 157029
                            i    ? -         v vi     i  v v v v i? vi  ?  i 
  rnd-1_family-        526 CGCTTTNGCATAGCAGAACAAATATCTGTCTTCAGCTCGNATGATNACGC 575

  scaffold91|si     157030 CCCCCCTTGTCAGCCAAGGTAATATTCCTGCATGGCAACTCAAGAAGTAC 157079
                           v   ? v  iv ii i?    iv   v  v i   i   ?  ii  vi? 
  rnd-1_family-        576 ACCCNCGTGCAAATCGNGGTAGGATTGCTTCGTGGTAACNCAGAAATCNC 625

  scaffold91|si     157080 AGGAGAGTCTTGTCTGTTTCTCCATTGACGGTTCGAGAAGAGCCACAAGT 157129
                            i?   vi         i  vivii    vv ? v   ?  v     v  
  rnd-1_family-        626 AANAGATCCTTGTCTGTCTCGTGGCTGACTTTNCCAGANGACCCACATGT 675

  scaffold91|si     157130 TTGCCTAATTTCAAAGCCTCTTTTTCCAGCCTAGGAGCGCAAT-TGCTTA 157178
                           ii i  i        ?      i v  v  ?v v  v -i   -  v  i
  rnd-1_family-        676 CCGTCTGATTTCAAANCCTCTTCTGCCTGCNAACGATC-TAATGTGATTG 724

  scaffold91|si     157179 CAAATCTCTTGAGCAAAGTTGTCTTTCTCAGACTTTGTCAGCAAGACATC 157228
                           i i  v     v     ivi   ii i vv i   v  -- -     ?  
  rnd-1_family-        725 TAGATATCTTGCGCAAAAGCGTCCCTTTGTGGCTTGGT--G-AAGACNTC 771

  scaffold91|si     157229 A---CAAAGCATTCCACTTGGACGGAGCAACAGCAGCTGGGGGGTATTGA 157275
                            ---        v              v ii  i    vv  ? iv   i
  rnd-1_family-        772 ATTGCAAAGCATACCACTTGGACGGAGAAGTAGTAGCTTTGGNGCTTTGG 821

  scaffold91|si     157276 TGGATTCCTCC-ATGCTAAATGATCCCAGTATGATTGTGCAATGACAACT 157324
                           ivvvv      -   -    ivv   v  v     v   vv  vi   ii
  rnd-1_family-        822 CTTCATCCTCCAATG-TAAACTCTCCGAGAATGATGGTGACATTGCAATC 870

  scaffold91|si     157325 TTCACTGATAACAAA 157339
                           ?v      v v    
  rnd-1_family-        871 NGCACTGAAATCAAA 885

Matrix = 20p43g.matrix
Kimura (with divCpGMod) = 33.38
Transitions / transversions = 0.79 (102/129)
Gap_init rate = 0.04 (31 / 836), avg. gap size = 1.45 (45 / 31)

1085 27.68 6.47 5.67 scaffold91|size1046064 157088 158014 (888622) rnd-1_family-359#Unknown 4 937 (456) m_b549s001i64 196574

  scaffold91|si     157088 CTTGTCTGTTTCTCCATTGACGGTTCGAGAAGAGCCACAAGTTTGCCTAA 157137
                                    i  vivii    vv ? vi  ?  v     v  ii i  i 
  rnd-1_family-          4 CTTGTCTGTCTCGTGGCTGACTTTNCCGGANGACCCACATGTCCGTCTGA 53

  scaffold91|si     157138 TTTCAAAGCCTCTTTTTCCAGCCTAGGAGCGCAAT-TGCTTACAAATCTC 157186
                           i      ?      i v  v  ?v v  v -i   -  v  ii i  v i
  rnd-1_family-         54 CTTCAAANCCTCTTCTGCCTGCNAACGATC-TAATGTGATTGTAGATATT 102

  scaffold91|si     157187 TTGAGCAAAGTTGTCTTTCTCAGACTTTGTCAGCAAGACATCACAAAGCA 157236
                           ?  v     i?i   ii i vv i   v  v iv v v   ii       
  rnd-1_family-        103 NTGCGCAAAANCGTCCCTTTGTGGCTTGGTGAAGACGTCATTGCAAAGCA 152

  scaffold91|si     157237 TTCCACTTGGACGGAGCAACAGCAGCTGGGGGGTATTGATGGATTCCTCC 157286
                            v              v ii  i    vv  ? iv   iivvvv      
  rnd-1_family-        153 TACCACTTGGACGGAGAAGTAGTAGCTTTGGNGCTTTGGCTTCATCCTCC 202

  scaffold91|si     157287 -ATGCTAAATGATCCCAGTATGATTGTGCAATGACAACTTTCACTGATAA 157335
                           -   -    ivv   v  v     v   vv  vi   ii?v      v  
  rnd-1_family-        203 AATG-TAAACTCTCCGAGAATGATGGTGACATTGCAATCNGCACTGAAAA 251

  scaffold91|si     157336 CAAA---------TAGTGTGA-AT--AATGTGAGTACCATAGAATAGACA 157373
                            i  ---------i   i   -  --   vi iv? v    i  -i    
  rnd-1_family-        252 CGAAAAAAGAAGGCAGTATGAGATTGAATTCGGTNAACATAAAA-GGACA 300

  scaffold91|si     157374 ----CAAATTCAGATCAACACTCAATTGCATTCTCACTCGATATCTTGCT 157419
                           ----   ?v v   --  v vv  ivii   ----  v v     v vi 
  rnd-1_family-        301 TAAGCAANGTGAGA--AAGAAACAGACACAT----ACGCTATATCGTCTT 344

  scaffold91|si     157420 GTCCAAAACAATC---AAACCCAGCAACAAAGGAAGGATCAAAGTAACTT 157466
                            i     --v   --- i -i ? vi  i  vvvv        i ? v ?
  rnd-1_family-        345 GCCCAAA--TATCTGTAGA-TCNGAGACGAACTCTGGATCAAAATNAGTN 391

  scaffold91|si     157467 TGACCTTT-TAGT----GGATTGTTTACGTTGATCTTCATGACTTGATCA 157511
                            ?v     -i   ---- i   v vv  ii -- i   ---     v i?
  rnd-1_family-        392 TNCCCTTTCCAGTCTTGGAATTCTGAACACT--TTTTC---ACTTGTTTN 436

  scaffold91|si     157512 AGAATGAAAATATCAACTACAACATCCAC--TTCTTTTGTCTCGTCTTCT 157559
                            vi i   i i      v  ?    i  i--    i   --v        
  rnd-1_family-        437 ACGACGAAGACATCAACAACNACATTCATAGTTCTCTTG--ACGTCTTCT 484

  scaffold91|si     157560 GGAGAT-TGCACTCCCAGTACAATGCGCTTGGACTTGTTGTTCAAACGTC 157608
                             ?   -  -  ?iiv     i       --------  v    ----- 
  rnd-1_family-        485 GGNGATGTG-ACNTTGAGTACGATGCGCT--------TTTTTCA-----C 520

  scaffold91|si     157609 TTGTGG-----TACAAGAATTT-------ACATCAATGTAATCATCAA-T 157645
                                i----- i? i  v   -------       -i  ??iv v  - 
  rnd-1_family-        521 TTGTGANCGGTTGNAGGACTTTCTTTTCGACATCAA-ATANNTTTGAATT 569

  scaffold91|si     157646 GTCTGTTGCATTAA---CAGAGTTTATGACTGCGTGGATGAGTGCTGGGG 157692
                               - v     vi---     ---  i   v i  i    v    vv  
  rnd-1_family-        570 GTCT-TGGCATTCGCGTCAGAG---ATAACTCCATGAATGACTGCTTTGG 615

  scaffold91|si     157693 TGGAGTCAACTTGGGACTCTGCTAAAGCCAAATGATAACAACTCCAATGT 157742
                             v    vv  vi?  i     i       ?i    vi     iv i  -
  rnd-1_family-        616 TGCAGTCTTCTGANGATTCTGCCAAAGCCANGTGATCGCAACTTAAGTG- 664

  scaffold91|si     157743 ATG-TTGGTAGCATCAGGTTGGACAAGAACGTTGAACTCGGGGTATATGA 157791
                              -  ?  v     ? vi vv  v  ? viii   ivvv  iv   iv 
  rnd-1_family-        665 ATGATTNGTTGCATCNGCCTTCACCAGNAGACCGAATGGTGGAAATACCA 714

  scaffold91|si     157792 GAGCTCCTTGAACTTGATACAGCTTGAGGA--GTGGCCTTTTAGAGCAAA 157839
                               ?       vv v  v  --   v v --v       i?i  vivvv
  rnd-1_family-        715 GAGCNCCTTGAAAGTTATTCA--TTGTGTACTTTGGCCTTCNGGACTTTT 762

  scaffold91|si     157840 GACGACTCTTGTTTATGCTTTGCAGGATTGCATTGA----TGTTCGGAGG 157885
                           v            ? - v?v?v  -- i ii-    ----    v  v  
  rnd-1_family-        763 TACGACTCTTGTTNA-GANGNCCA--ACTAT-TTGAGACGTGTTGGGTGG 808

  scaffold91|si     157886 TGTCATTGATGGTGGGGGTTGCAGGGTCTC-CAAGTACTTATTCTGGAAG 157934
                            v         v   v  -v   vvi   i-v     ?vi vvvv     
  rnd-1_family-        809 TTTCATTGATGCTGGTGG-AGCATCATCTTGGAAGTANGCAGAAAGGAAG 857

  scaffold91|si     157935 TTAACACTTGTGTGGTCTTTA---ATGTGTTCCTTCCTCATGGAG-TACC 157980
                                 v v ?iv i  v   ---v    v i   -------   -    
  rnd-1_family-        858 TTAACAGTGGNAGGATCGTTATCCTTGTGGTTCTT-------GAGATACC 900

  scaffold91|si     157981 TGCTTC---TCTTGTTGGCAGTGTCGTGATTGATAAA 158014
                              vv ---            vv    v i    v  
  rnd-1_family-        901 TGCGACACTTCTTGTTGGCAGATTCGTCACTGATCAA 937

Matrix = 20p43g.matrix
Kimura (with divCpGMod) = 34.31
Transitions / transversions = 0.75 (104/138)
Gap_init rate = 0.08 (75 / 926), avg. gap size = 1.51 (113 / 75)

4911 14.00 1.92 1.46 scaffold91|size1046064 157629 158512 (888124) rnd-1_family-492#Unknown 7 894 (2) m_b549s001i66 196574

  scaffold91|si     157629 TCAATGTAATCATCAATGTCTGTTGCATTAACAGAGTTTATGACTGCGTG 157678
                             v     i  ?                 ?                 i  
  rnd-1_family-          7 TCCATGTAGTCNTCAATGTCTGTTGCATTNACAGAGTTTATGACTGCATG 56

  scaffold91|si     157679 GATGAGTGCTGGGGTGGAGTCAACTTGGGACTCTGCTAAAGCCAAATGAT 157728
                           i    v    vv         v?  i v        i       ?i    
  rnd-1_family-         57 AATGACTGCTTTGGTGGAGTCCNCTCGCGACTCTGCCAAAGCCANGTGAT 106

  scaffold91|si     157729 AACAACTCCAATGTATGTTGGTAGCATCAGGTTGGACAAGAACGTTGAAC 157778
                           vi      v i  v     ?  v     ? ?i ?v  v  ? v ii    
  rnd-1_family-        107 CGCAACTCAAGTGGATGTTNGTTGCATCNGNCTNCACCAGNAGGCCGAAC 156

  scaffold91|si     157779 TCGGGGTATATGAGAGCTCCTTGAACTTGATACA-GCTTGAGGAGTGGCC 157827
                                     i?     ?       ?     v  -    v  v       
  rnd-1_family-        157 TCGGGGTATACNAGAGCNCCTTGAANTTGATTCATGCTTTAGTAGTGGCC 206

  scaffold91|si     157828 TTTTAGAGCAAAGACGACTCTTGTTTATGCTTTGCAGGATTGCATTGATG 157877
                             i ?  v i?v             i   iii i- v    v   v    
  rnd-1_family-        207 TTCTNGACCGNCGACGACTCTTGTTCATGTCCTA-ACGATTTCATGGATG 255

  scaffold91|si     157878 TTCGGAGGTGTCATTGATGGTGGGGGTTGCAGGGTCTCCAAGTACTTATT 157927
                             v  ?   v       i v   v  v-   vv    iv     ?viivv
  rnd-1_family-        256 TTGGGNGGTTTCATTGACGCTGGCGGA-GCATCGTCTTGAAGTANGCGGA 304

  scaffold91|si     157928 CTGGAAGTTAACACTTGTGTGGTCTTTAATGTGTTCCTTCCTCATGGAGT 157977
                           vv                        i?    ??                
  rnd-1_family-        305 AAGGAAGTTAACACTTGTGTGGTCTTCNATGTNNTCCTTCCTCATGGAGT 354

  scaffold91|si     157978 ACCTGCTTCTCTTGTTGGCAGTGTCGTGATTGATAAATTCATATTCATCA 158027
                                 ?               ?              ?        ?  i
  rnd-1_family-        355 ACCTGCNTCTCTTGTTGGCAGTNTCGTGATTGATAAANTCATATTCNTCG 404

  scaffold91|si     158028 TCTTCTCATGCCTGTGCTGTAGAGGACTGAAGCAGTGGAGCCCTAGGTGG 158077
                                vv   ?   i    i?                          ?  
  rnd-1_family-        405 TCTTCAGATGNCTGCGCTGCNGAGGACTGAAGCAGTGGAGCCCTAGGNGG 454

  scaffold91|si     158078 CTTCACCAATGTGCACCTGGCTTCCTTTGGAATAGATGATGATGATGAAA 158127
                              ?    i?  i   i   - ? v ?      i  i  -- ----    
  rnd-1_family-        455 CTTNACCAGNGTACACTTGG-TNCATNTGGAATGGACGA--A----GAAA 497

  scaffold91|si     158128 AACAGCAGCAGAATCTGATTGGGCAATGTTGTCGGTTGCTCTTTGCAGCT 158177
                            ?v            ii  i ?    v?v v       i    i     i
  rnd-1_family-        498 ANGAGCAGCAGAATCCAATCGNGCAAGNGTCTCGGTTGTTCTTCGCAGCC 547

  scaffold91|si     158178 GACCTCATGTCTGCAAGAGCAATCGGTGATGGATCAGAAGGGTCTACTGC 158227
                                      i            i    v     i       -v     
  rnd-1_family-        548 GACCTCATGTCCGCAAGAGCAATCAGTGAGGGATCGGAAGGGT-GACTGC 596

  scaffold91|si     158228 CTTGCACTTGCTAGAAGTGAGCATTCTTTTGGCCAGAGAGTCCAAACAAT 158277
                                i      i  ? vv      v       v     ?          
  rnd-1_family-        597 CTTGCGCTTGCTGGANGATAGCATTGTTTTGGCGAGAGANTCCAAACAAT 646

  scaffold91|si     158278 GTACACACACTT--GAAGAACACTTCTGGCAGGTCACATATTTGATGACA 158325
                            -  i     i --  i         ?v    ? v      ?     v  
  rnd-1_family-        647 G-ACGCACACCTTGGAGGAACACTTCNCGCAGNTGACATATNTGATGTCA 695

  scaffold91|si     158326 CCTTGCCTACAAGGTATTGACTGCAGTACCTTCTTGG------------- 158362
                                   i ii      vv      ?          -------------
  rnd-1_family-        696 CCTTGCCTGCGGGGTATTCCCTGCAGNACCTTCTTGGCGGATTCTTGTTG 745

  scaffold91|si     158363 -ACAGTGCCTGGGGAGCAGCAAATACAACCCGGAGACCACATTGTTCCAA 158411
                           -  v  ?i i  i          ?   ?  ?  ?            i   
  rnd-1_family-        746 AACCGTNTCCGGAGAGCAGCAAANACANCCNGGNGACCACATTGTTTCAA 795

  scaffold91|si     158412 AGATACAAATGAACTATTTTGCTTGGCTCGGACAGCACATGATCAGGATC 158461
                              v    iv      --ii   i              v           
  rnd-1_family-        796 AGAAACAAGAGAACTA--CCGCTCGGCTCGGACAGCACCTGATCAGGATC 843

  scaffold91|si     158462 AACACCAGCTGAGGGCAGGTCACGAGCCAAGTTAATAATTTTTTGAACTA 158511
                              i     vi                 i  vi    v  ?     vi  
  rnd-1_family-        844 AACGCCAGCAAAGGGCAGGTCACGAGCCGAGGCAATACTTNTTTGATTTA 893

  scaffold91|si     158512 A 158512
                            
  rnd-1_family-        894 A 894

Matrix = 20p43g.matrix
Kimura (with divCpGMod) = 13.52
Transitions / transversions = 1.03 (62/60)
Gap_init rate = 0.02 (17 / 883), avg. gap size = 1.76 (30 / 17)

521 20.64 3.05 3.85 scaffold91|size1046064 158396 158526 (888110) rnd-1_family-197#Unknown 33 162 (234) m_b549s001i67 196574

  scaffold91|si     158396 GACCACATTGTTCCA--AAGATACAAATGAACTATT-TTGCTTGGCTCGG 158442
                             v i i i   i  --  i v    --   v  i -i i  i       
  rnd-1_family-         33 GAGCGCGTCGTTTCATAAAAAAACAA--GAAGTACTGCTACTCGGCTCGG 80

  scaffold91|si     158443 ACAGCACATGATCAGGATCAACACCAGCTGAGGGCAGGTCACGAGCCAAG 158492
                                  v              i     vi                 i  
  rnd-1_family-         81 ACAGCACCTGATCAGGATCAACGCCAGCAAAGGGCAGGTCACGAGCCGAG 130

  scaffold91|si     158493 TTAATAATTTT-TTGAACTAATGGATATCAAATAG 158526
                           vi -- i i  -     i v  -  i v    i  
  rnd-1_family-        131 GCA--AGTCTTGTTGAATTTAT-GACAGCAAACAG 162

Matrix = 20p43g.matrix
Kimura (with divCpGMod) = 18.69
Transitions / transversions = 2.25 (18/8)
Gap_init rate = 0.06 (8 / 130), avg. gap size = 1.12 (9 / 8)


12636 8.79 0.12 0.17 scaffold91|size1046064 159573 161304 (885332) C rnd-1_family-1256#LINE/Penelope (0) 1731 1 m_b549s001i68 196576

  scaffold91|si     159573 AATAAAAAAGGAGCGTCAGTAATTTCCAAAGCGGACGAAAGAAAGCAGAG 159622
                             v  i                                         i  
C rnd-1_family-       1731 AAGAAGAAAGGAGCGTCAGTAATTTCCAAAGCGGACGAAAGAAAGCAAAG 1682

  scaffold91|si     159623 GAAAACTGAACTTACTGGGAAGGAAATAGTTGAGAAGTGGAAGAGTGGCC 159672
                                       i     v        v               ii     
C rnd-1_family-       1681 GAAAACTGAACTCACTGGTAAGGAAATTGTTGAGAAGTGGAAGGATGGCC 1632

  scaffold91|si     159673 GTCTAGCTACCCTTGTCAACATCCTAGAGTCGCAATCCAGGCAGATCGTT 159722
                            i     i         i       i        v              ?
C rnd-1_family-       1631 GCCTAGCCACCCTTGTCGACATCCTGGAGTCGCACTCCAGGCAGATCGTN 1582

  scaffold91|si     159723 ACACTCATCGAGAAAAAAGGCAACTCGATGCTCGGCCTCTTCCTAGAAAT 159772
                             v           i    v              i               
C rnd-1_family-       1581 ACCCTCATCGAGAAGAAAGCCAACTCGATGCTCGACCTCTTCCTAGAAAT 1532

  scaffold91|si     159773 AGGCGAGAGGAAGATTTCCCTCACCCGTTTTGACCTGAAGGTAAAGAACA 159822
                                         i            ?  i     i  i          
C rnd-1_family-       1531 AGGCGAGAGGAAGACTTCCCTCACCCGNTTCGACCTAAAAGTAAAGAACA 1482

  scaffold91|si     159823 AGAAAGGTGAAGAGGAACCATTTGCTCCCAGCTGCTGCCGCCTTAAAAAC 159872
                                                 i                    i      
C rnd-1_family-       1481 AGAAAGGTGAAGAGGAACCATTCGCTCCCAGCTGCTGCCGCCTCAAAAAC 1432

  scaffold91|si     159873 CCAGTCACAGGCAGCCAAACTGTCCAGGACCTCAAAGAATTCAAGACAAT 159922
                                              i             i    ?           
C rnd-1_family-       1431 CCAGTCACAGGCAGCCAAATTGTCCAGGACCTCGAAGANTTCAAGACAAT 1382

  scaffold91|si     159923 TGTGAGCGGGTACCAAGAACTTGTAAATGACTACAAGGGAAAAGCAAGAG 159972
                                    v  i     ?                  ii   v       
C rnd-1_family-       1381 TGTGAGCGGCTATCAAGANCTTGTAAATGACTACAAGAAAAACGCAAGAG 1332

  scaffold91|si     159973 ACTTACTCGTGCAAGCCGCCAAGCTGGAAGTTAAAGCCCATGAAAAGAAA 160022
                                   ?                              ii         
C rnd-1_family-       1331 ACTTACTCNTGCAAGCCGCCAAGCTGGAAGTTAAAGCCCGCGAAAAGAAA 1282

  scaffold91|si     160023 GTCCAAGAGGAAGCCCTCAATACACTCATCAAGATAACTACCAACCTGGT 160072
                           v      iv     ?   i    i           v  i           
C rnd-1_family-       1281 CTCCAAGGCGAAGCNCTCGATACGCTCATCAAGATCACCACCAACCTGGT 1232

  scaffold91|si     160073 AATTGAAGAATATGTGAGAGACAAAACAGAAAGTCTCGAACATACATACA 160122
                           ?  i        i                   i         i  i    
C rnd-1_family-       1231 NATCGAAGAATACGTGAGAGACAAAACAGAAAATCTCGAACACACGTACA 1182

  scaffold91|si     160123 ACGAGAGGCAACTCACCTTTAAAATTGCCCGTCACTACCTCGGAACCGTC 160172
                                 i       i    i     i                        
C rnd-1_family-       1181 ACGAGAAGCAACTCGCCTTCAAAATCGCCCGTCACTACCTCGGAACCGTC 1132

  scaffold91|si     160173 AATGAATCCACCCGAAGAGCCCTCTACTTTGAATCAAGTGCGGATTGCAA 160222
                           i i   i                      i                    
C rnd-1_family-       1131 GACGAACCCACCCGAAGAGCCCTCTACTTCGAATCAAGTGCGGATTGCAA 1082

  scaffold91|si     160223 GGAAACTATTGACAGAATCATCAACAGCGAAAGCATTGATGTGTCCGATT 160272
                                 i  i    ii                  i       v     i 
C rnd-1_family-       1081 GGAAACCATCGACAAGATCATCAACAGCGAAAGCGTTGATGTCTCCGACT 1032

  scaffold91|si     160273 TCACAATCACGGCAACAGAAGATGACAAAAGAGTCGCAAGTAAGGTACGA 160322
                            i    v               i                 i  i  iv  
C rnd-1_family-       1031 TTACAAGCACGGCAACAGAAGACGACAAAAGAGTCGCAAGCAAAGTGAGA 982

  scaffold91|si     160323 GCCACACTCACAGACCTGTTCCCCAAAATCACAGTCGAACTGTGGTCGAT 160372
                                            i     ?        i              i  
C rnd-1_family-        981 GCCACACTCACAGACCTATTCCCNAAAATCACGGTCGAACTGTGGTCAAT 932

  scaffold91|si     160373 CTCCAAAGAACGAGACCTCCTGCGCCAAATCAACGCAGAACAAGCACTTT 160422
                                                                        ?  i 
C rnd-1_family-        931 CTCCAAAGAACGAGACCTCCTGCGCCAAATCAACGCAGAACAAGCNCTCT 882

  scaffold91|si     160423 TCAATGAGAAACAAGACGTCGAGGCAGCCACAGAAGAAGTAACGGAAATG 160472
                               i      v          i                i      ?   
C rnd-1_family-        881 TCAACGAGAAAAAAGACGTCGAAGCAGCCACAGAAGAAGCAACGGANATG 832

  scaffold91|si     160473 GTAGCAAAGGATCCAGTGACCCCCCACTCCCAACTCAAGGCAGCCATCAA 160522
                           i                  i   i                         i
C rnd-1_family-        831 ATAGCAAAGGATCCAGTGATCCCTCACTCCCAACTCAAGGCAGCCATCAG 782

  scaffold91|si     160523 CACAATGCTCAAGCAACAACTCAACTCACACAAAACCCAAGCCCAAAAAA 160572
                            i                       ? i?    i        v i     
C rnd-1_family-        781 CGCAATGCTCAAGCAACAACTCAACNCGNACAAGACCCAAGCACGAAAAA 732

  scaffold91|si     160573 AATCTTCGGCGGGCTCCAAAAACCAGGAGCCGAACACCACAAGCAATGGT 160622
                            ?          i                i     i       v      
C rnd-1_family-        731 ANTCTTCGGCGGACTCCAAAAACCAGGAGTCGAACGCCACAAGAAATGGT 682

  scaffold91|si     160623 CAAAGGTCAAGCAATCCATCAAAAAGGAAAAACTCCGAATCCTCCAAGAA 160672
                               iv        vv        vii  i                    
C rnd-1_family-        681 CAAAATTCAAGCAAAGCATCAAAACAAAAGAACTCCGAATCCTCCAAGAA 632

  scaffold91|si     160673 ATCAGTCAAATTCCACCAGTCCACGAAGAGACAGAAAACGAGCCACCAAG 160722
                                   v   i     i   i      i      i             
C rnd-1_family-        631 ATCAGTCACATTTCACCAATCCGCGAAGAAACAGAAGACGAGCCACCAAG 582

  scaffold91|si     160723 CGACCAACAAGAACTCACCAAGAGAACAGCAAAATCGCAGGCCTGGAGGA 160772
                                              i         v    i        i      
C rnd-1_family-        581 CGACCAACAAGAACTCACCGAGAGAACAGAAAAACCGCAGGCCCGGAGGA 532

  scaffold91|si     160773 AGAACGGAAAAAAGACGTCAGGGCAATCAAGGAAGAGGAAATCAAGGAGA 160822
                                      ?        i     i   - v                i
C rnd-1_family-        531 AGAACGGAAAANAGACGTCAAGGCAACCAA-GCAGAGGAAATCAAGGAGG 483

  scaffold91|si     160823 TGCGCACTCCGGAGGAAGAGGAGGACACACGAGAAACTAATGGGAAGAGA 160872
                                i                i i i i i?   i     v        
C rnd-1_family-        482 TGCGCGCTCCGGAGGAAGAGGAAGGCGCGCANGAAGCTAATCGGAAGAGA 433

  scaffold91|si     160873 AGAAGAAAGAAAAAAGTTAGTAGATCATCAAGTCAAACAAAAAATATACT 160922
                               i  v ?v    i     i  i  i   i    i         v   
C rnd-1_family-        432 AGAAAAACGNCAAAAATTAGTGGACCACCAAATCAAGCAAAAAATAAACT 383

  scaffold91|si     160923 CATTCAAGCAACTCGTAACAAGGCAATACAGCTTTGCAGCCGATCCCTCC 160972
                                           v  v ii      i    i               
C rnd-1_family-        382 CATTCAAGCAACTCGTCACCAAACAATACGGCTTCGCAGCCGATCCCTCC 333

  scaffold91|si     160973 ATTCCCACCTGGAAAAAAGCACAACAAATCATCCTCCAAACTCCATCAGA 161022
                             i             vi                       ?  v     
C rnd-1_family-        332 ATCCCCACCTGGAAAACGGCACAACAAATCATCCTCCAAACNCCCTCAGA 283

  scaffold91|si     161023 ACTCTACCTCACCCAGCCCCAAAACAAGGCAATATTCAACCTTGCAAAAA 161072
                                  i  ii   i           i     v              v 
C rnd-1_family-        282 ACTCTACTTCGTCCAACCCCAAAACAAAGCAATCTTCAACCTTGCAAACA 233

  scaffold91|si     161073 CGCAGACAGGACTCCCCAAAGGCACATACTCCCTCCTCAGCCTGGGGCTA 161122
                               i                                             
C rnd-1_family-        232 CGCAAACAGGACTCCCCAAAGGCACATACTCCCTCCTCAGCCTGGGGCTA 183

  scaffold91|si     161123 AAATTCTGCATCAAGGCA--CATCATCCAACAAACAAAATCAAGGCATCG 161170
                                             -- ?  --                 v     i
C rnd-1_family-        182 AAATTCTGCATCAAGGCAAGCNTC--CCAACAAACAAAATCAACGCATCA 135

  scaffold91|si     161171 CTCGACAGGTTCCAAAACAACGTCAGAACAAAATATCTGATGCGCGAAGA 161220
                                       v                      i        ?     
C rnd-1_family-        134 CTCGACAGGTTCGAAAACAACGTCAGAACAAAATACCTGATGCGNGAAGA 85

  scaffold91|si     161221 GATGGACATGGGGTTCAACCCCAAACTGTACATCCGCAATCCCGACTGGG 161270
                                       ?    ?         ?                      
C rnd-1_family-         84 GATGGACATGGGNTTCANCCCCAAACTNTACATCCGCAATCCCGACTGGG 35

  scaffold91|si     161271 ATCCCCCCAAGGCAAGTGAAGAAGTAGAAACAGC 161304
                            i        i     i                 
C rnd-1_family-         34 ACCCCCCCAAAGCAAGCGAAGAAGTAGAAACAGC 1

Matrix = 20p43g.matrix
Kimura (with divCpGMod) = 7.41
Transitions / transversions = 3.22 (116/36)
Gap_init rate = 0.00 (4 / 1731), avg. gap size = 1.25 (5 / 4)


366 7.27 0.00 0.00 scaffold91|size1046064 162355 162409 (884227) rnd-1_family-1342#LINE/Penelope 1 55 (1) m_b549s001i69 196577

  scaffold91|si     162355 TGACCGCCTGACCACGAAGACATTCCAGAAGCCCAACAACCCCTATCTGT 162404
                                  ? ?                    i  v        v     v 
  rnd-1_family-          1 TGACCGCNTNACCACGAAGACATTCCAGAAACCGAACAACCCATATCTCT 50

  scaffold91|si     162405 ACATC 162409
                                
  rnd-1_family-         51 ACATC 55

Matrix = 20p43g.matrix
Kimura (with divCpGMod) = 7.96
Transitions / transversions = 0.33 (1/3)
Gap_init rate = 0.00 (0 / 54), avg. gap size = 0.0 (0 / 0)


39046 2.32 0.18 0.69 scaffold91|size1046064 162410 166940 (879696) C scaffold61|size850897_(dbseq-nr_469)_[660064,666147]#LTR/Gypsy (0) 6084 1577 m_b549s001i70 196578

  scaffold91|si     162410 TGACCTACGCCGTTTTGCTGTAGTTGTTACTATGTAGTAAACGGGTAGAT 162459
                                  v                                          
C scaffold61|si       6084 TGACCTAAGCCGTTTTGCTGTAGTTGTTACTATGTAGTAAACGGGTAGAT 6035

  scaffold91|si     162460 ACATGTTGTTGAAAGATATTTATT-ATGAGAGTTACACTACTGAAATAGG 162508
                                            -      -                         
C scaffold61|si       6034 ACATGTTGTTGAAAGAT-TTTATTTATGAGAGTTACACTACTGAAATAGG 5986

  scaffold91|si     162509 TATTGCATGGTACACTAGGTGATCCATGCATCACCAAGCACAGGTGATCC 162558
                                                                             
C scaffold61|si       5985 TATTGCATGGTACACTAGGTGATCCATGCATCACCAAGCACAGGTGATCC 5936

  scaffold91|si     162559 TGTTAGAGATTGGAGGTGATTTTAGGGCAGTTCCATGACTGCTCCTTTTC 162608
                                            i    -                           
C scaffold61|si       5935 TGTTAGAGATTGGAGGTAATTT-AGGGCAGTTCCATGACTGCTCCTTTTC 5887

  scaffold91|si     162609 TCTCAACTGCCAACAGGAACTGTCCCATGAGAAGGTTTCTGAGAAAGAAA 162658
                                                                             
C scaffold61|si       5886 TCTCAACTGCCAACAGGAACTGTCCCATGAGAAGGTTTCTGAGAAAGAAA 5837

  scaffold91|si     162659 TCCTCTCTTGGATATTTTGTCTAAGAAACACCTAGAATGTATATGGGTGT 162708
                                                i                            
C scaffold61|si       5836 TCCTCTCTTGGATATTTTGTCCAAGAAACACCTAGAATGTATATGGGTGT 5787

  scaffold91|si     162709 TTCTCAAGAAAGAAATTGTCTTTTGAATATTGTTTCTCAGAAACAATATC 162758
                                                                             
C scaffold61|si       5786 TTCTCAAGAAAGAAATTGTCTTTTGAATATTGTTTCTCAGAAACAATATC 5737

  scaffold91|si     162759 TTATGACTATTGTACTTCCTTTGTGTTACACAAAGGGAAGAGGACCATTG 162808
                                                                             
C scaffold61|si       5736 TTATGACTATTGTACTTCCTTTGTGTTACACAAAGGGAAGAGGACCATTG 5687

  scaffold91|si     162809 GAGGTTCCACCTGGAACCTCTTTGGGTTTACCAGTTAAGGTAGATAATTG 162858
                                                       -                     
C scaffold61|si       5686 GAGGTTCCACCTGGAACCTCTTTGGGTT-ACCAGTTAAGGTAGATAATTG 5638

  scaffold91|si     162859 GCCTATGTCACTCGCCCCACGATTGGAGAATAAGCGTGGCTCGCGGAAAA 162908
                                                          v                  
C scaffold61|si       5637 GCCTATGTCACTCGCCCCACGATTGGAGAATTAGCGTGGCTCGCGGAAAA 5588

  scaffold91|si     162909 GTAAAACCTCGGTGAGGAAAAA-TCCGAATATGAGCCAGACTTGCAGAAA 162957
                                                 -                           
C scaffold61|si       5587 GTAAAACCTCGGTGAGGAAAAAATCCGAATATGAGCCAGACTTGCAGAAA 5538

  scaffold91|si     162958 AACCGTTCTTGTTGAGGTTAAAAATGTGCAAGCTGCCTGTGACGATTTGT 163007
                                                                             
C scaffold61|si       5537 AACCGTTCTTGTTGAGGTTAAAAATGTGCAAGCTGCCTGTGACGATTTGT 5488

  scaffold91|si     163008 ACCTACATATTATGTTATGTAGTATATGAAGTGTAAGTTCATGTGGAGAG 163057
                                        v                                    
C scaffold61|si       5487 ACCTACATATTATTTTATGTAGTATATGAAGTGTAAGTTCATGTGGAGAG 5438

  scaffold91|si     163058 GGAGATTTGTCATGGCTTATGATAAAGCTGGTTTGATTGTACTCTCCTAA 163107
                                                                             
C scaffold61|si       5437 GGAGATTTGTCATGGCTTATGATAAAGCTGGTTTGATTGTACTCTCCTAA 5388

  scaffold91|si     163108 GTCAAACTTATATTCTGACTTACTTCCGCGTGTAACCCTGATTGTCTTAT 163157
                                                                             
C scaffold61|si       5387 GTCAAACTTATATTCTGACTTACTTCCGCGTGTAACCCTGATTGTCTTAT 5338

  scaffold91|si     163158 CGTATACTGTCTGTGATAGTCCAATTATCACTGGTATACCGACTGAATAT 163207
                                                                             
C scaffold61|si       5337 CGTATACTGTCTGTGATAGTCCAATTATCACTGGTATACCGACTGAATAT 5288

  scaffold91|si     163208 TTGTGCGGGGTAAAATACCTTTGTTTACTAAAGCATTGCTTTCCACGGAC 163257
                                                          -                  
C scaffold61|si       5287 TTGTGCGGGGTAAAATACCTTTGTTTACTAA-GCATTGCTTTCCACGGAC 5239

  scaffold91|si     163258 CATGTGACCATAAATTTATGAGGATAATTTTGGGTCGGTTTGGTGTTGCC 163307
                                          v                                  
C scaffold61|si       5238 CATGTGACCATAAATATATGAGGATAATTTTGGGTCGGTTTGGTGTTGCC 5189

  scaffold91|si     163308 TGGTGTCTCCTATTGATTTTGTCTGTGTGTGCAAAAGTGGAATGCCGAAC 163357
                                              v                              
C scaffold61|si       5188 TGGTGTCTCCTATTGATTTAGTCTGTGTGTGCAAAAGTGGAATGCCGAAC 5139

  scaffold91|si     163358 AACAATTCCATCTTATGATTGCTACACTACATTTAGGCGATAGGCACTGC 163407
                                                                             
C scaffold61|si       5138 AACAATTCCATCTTATGATTGCTACACTACATTTAGGCGATAGGCACTGC 5089

  scaffold91|si     163408 ATAGTAGGTATGAGTGAATGGCATCTGAGTGTTTGTTTAGGTAAACATTG 163457
                                                                             
C scaffold61|si       5088 ATAGTAGGTATGAGTGAATGGCATCTGAGTGTTTGTTTAGGTAAACATTG 5039

  scaffold91|si     163458 TGCCACTAGAAGCTGCTGACAAGACCATGATTGGTACAGCAGGCCAAGCA 163507
                                                                             
C scaffold61|si       5038 TGCCACTAGAAGCTGCTGACAAGACCATGATTGGTACAGCAGGCCAAGCA 4989

  scaffold91|si     163508 TCTCCATGATTTGGTTGATGTTGAACTCTAGATAGTAATTCACTTTTTGG 163557
                                                                          -  
C scaffold61|si       4988 TCTCCATGATTTGGTTGATGTTGAACTCTAGATAGTAATTCACTTTT-GG 4940

  scaffold91|si     163558 GTTTTGATATTTGAAGACTCTGGTTGACTTACACTGGGAAGCCAAATGAA 163607
                                                                             
C scaffold61|si       4939 GTTTTGATATTTGAAGACTCTGGTTGACTTACACTGGGAAGCCAAATGAA 4890

  scaffold91|si     163608 ATGCATATGGTCCGAAAGTGTAGTGTTGAAACTGCACCTTAATTGTCACA 163657
                                               v      i                     i
C scaffold61|si       4889 ATGCATATGGTCCGAAAGTGGAGTGTTAAAACTGCACCTTAATTGTCACG 4840

  scaffold91|si     163658 ATTTGTGTACAATGTGGATATTGAACCAGGTCTAGGTACGAAGGTGCTGA 163707
                             v                                               
C scaffold61|si       4839 ATGTGTGTACAATGTGGATATTGAACCAGGTCTAGGTACGAAGGTGCTGA 4790

  scaffold91|si     163708 TAGTACAGATATTCTGTTTGTTATCTTCTGCAATCCGTTGTGTTGGTATA 163757
                                                               v       v     
C scaffold61|si       4789 TAGTACAGATATTCTGTTTGTTATCTTCTGCAATCCTTTGTGTTTGTATA 4740

  scaffold91|si     163758 TTGTCCTTCTATTTGCTCTGTCACCCCTGTGTATCCATGGGAATAGTTGC 163807
                                                v      i                     
C scaffold61|si       4739 TTGTCCTTCTATTTGCTCTGTAACCCCTATGTATCCATGGGAATAGTTGC 4690

  scaffold91|si     163808 CCAAAGGGTCAGCTATCGGCAAGTGAACAATGTCAAGTCATACATAATGT 163857
                                                            i                
C scaffold61|si       4689 CCAAAGGGTCAGCTATCGGCAAGTGAACAATGTTAAGTCATACATAATGT 4640

  scaffold91|si     163858 ATTGACTATGATCATGGGAAGGTCCAAGCGTCAACGTCTTTGTCTTTTTG 163907
                                    i     v             i         v          
C scaffold61|si       4639 ATTGACTATAATCATTGGAAGGTCCAAGCATCAACGTCTATGTCTTTTTG 4590

  scaffold91|si     163908 TACCATGAAGAGGACGGATTCATTGTTTATGATATCCTTTTGTATTTTGT 163957
                                       v         v                           
C scaffold61|si       4589 TACCATGAAGAGTACGGATTCAGTGTTTATGATATCCTTTTGTATTTTGT 4540

  scaffold91|si     163958 AGCAAGGATCCTCGAGGGAGGTCTGTACATGTATAACTCTTTTGTTGGTG 164007
                                                                             
C scaffold61|si       4539 AGCAAGGATCCTCGAGGGAGGTCTGTACATGTATAACTCTTTTGTTGGTG 4490

  scaffold91|si     164008 GTAATGACATTGCAACATATTTAAATGTGCATGTGCGTACAAATTTTTAT 164057
                                                    i          i   v         
C scaffold61|si       4489 GTAATGACATTGCAACATATTTAAACGTGCATGTGCATACCAATTTTTAT 4440

  scaffold91|si     164058 ATTTTGTAAGACAGTTGTTGACTCTATTCTTATGGTTTATGGAACCATAT 164107
                                                  v  v              i        
C scaffold61|si       4439 ATTTTGTAAGACAGTTGTTGACTATAATCTTATGGTTTATGAAACCATAT 4390

  scaffold91|si     164108 TGTGACTTCACAGCGAGCATCATGGATAAGTGAACTTTCCATGATATGTT 164157
                                                     v                       
C scaffold61|si       4389 TGTGACTTCACAGCGAGCATCATGGAGAAGTGAACTTTCCATGATATGTT 4340

  scaffold91|si     164158 GACAACGTAATAGTTGTGTTTCTCTTTGGATTTGTCTAAGCTAGTGAAGC 164207
                             i---     i                                      
C scaffold61|si       4339 GAT---GTAATGGTTGTGTTTCTCTTTGGATTTGTCTAAGCTAGTGAAGC 4293

  scaffold91|si     164208 GCGACTGCATTTCTGTGTATGGCTGCTTGTGTTGCATTTGTTTTGCATTG 164257
                            vv   i          i  i   v    v                    
C scaffold61|si       4292 GATACTACATTTCTGTGCATAGCTTCTTGAGTTGCATTTGTTTTGCATTG 4243

  scaffold91|si     164258 AATGCCAACAAGGTGCTACATGTCTCTCAGTAGAGATGTTCATGTTTGAC 164307
                           v                                                 
C scaffold61|si       4242 CATGCCAACAAGGTGCTACATGTCTCTCAGTAGAGATGTTCATGTTTGAC 4193

  scaffold91|si     164308 TTATCCTTTTTGTGTGAGATGGTATTCCTGTTTAACTAGGGATACTCACA 164357
                                     -          i                            
C scaffold61|si       4192 TTATCCTTTT-GTGTGAGATGATATTCCTGTTTAACTAGGGATACTCACA 4144

  scaffold91|si     164358 ATTCTATGTGCTGTGGTTTTGCAAGAACAAAGGTTGTGGATCGTTTTTGT 164407
                                  i            i                             
C scaffold61|si       4143 ATTCTATATGCTGTGGTTTTACAAGAACAAAGGTTGTGGATCGTTTTTGT 4094

  scaffold91|si     164408 TCGTGTGCTCATGTGATTATGAGGCTTATTTTATGGTTTGTTGTGCAACA 164457
                                                                             
C scaffold61|si       4093 TCGTGTGCTCATGTGATTATGAGGCTTATTTTATGGTTTGTTGTGCAACA 4044

  scaffold91|si     164458 CATATGTGCACTACCTATGGTCATCCCGTTGTCTTTAGCAAAAAGACCCA 164507
                                                                             
C scaffold61|si       4043 CATATGTGCACTACCTATGGTCATCCCGTTGTCTTTAGCAAAAAGACCCA 3994

  scaffold91|si     164508 CGTGTTTCGGTGACTCTAAGAGTCCTTCCTTATGGACACCATATGTGTTC 164557
                                                                             
C scaffold61|si       3993 CGTGTTTCGGTGACTCTAAGAGTCCTTCCTTATGGACACCATATGTGTTC 3944

  scaffold91|si     164558 TCCATAGATAATTCTGATTCTGAAGGTAAACCGCCAGAAGTTCTCACAAG 164607
                                i           ------         ii                
C scaffold61|si       3943 TCCATGGATAATTCTGA------AGGTAAACCATCAGAAGTTCTCACAAG 3900

  scaffold91|si     164608 AGAATCAAGTACTAGTCATTGAGTCTCAGTGAGACCATAATCTAGTAAGA 164657
                                                                             
C scaffold61|si       3899 AGAATCAAGTACTAGTCATTGAGTCTCAGTGAGACCATAATCTAGTAAGA 3850

  scaffold91|si     164658 CACAGTGTTGAATCAAATGATGTTAATCATGGTCAAGGATTCATTTCCTC 164707
                                         v                               i   
C scaffold61|si       3849 CACAGTGTTGAATCCAATGATGTTAATCATGGTCAAGGATTCATTTTCTC 3800

  scaffold91|si     164708 TTATTCTGTGTATTACATGCACTCTAAGTTCAGCAAGCTGTACTAGAATG 164757
                                          i                                  
C scaffold61|si       3799 TTATTCTGTGTATTATATGCACTCTAAGTTCAGCAAGCTGTACTAGAATG 3750

  scaffold91|si     164758 CGAGCATACCCAACCTGAGCTGAGTTGGTGTTGCTCTAGACTTGTTGTGG 164807
                                              -----                          
C scaffold61|si       3749 CGAGCATACCCAACCTGAG-----TTGGTGTTGCTCTAGACTTGTTGTGG 3705

  scaffold91|si     164808 TAACAAATGTCTAACATTAATGTGTCTCTTTTTTGTGTACAGTGCACCTC 164857
                                                                       i     
C scaffold61|si       3704 TAACAAATGTCTAACATTAATGTGTCTCTTTTTTGTGTACAGTGTACCTC 3655

  scaffold91|si     164858 CTCCTCTACAATTCCAGTTGTGAGTGAGGCAAGACAATCATATTGTCTTA 164907
                                                        ii                   
C scaffold61|si       3654 CTCCTCTACAATTCCAGTTGTGAGTGAGGTGAGACAATCATATTGTCTTA 3605

  scaffold91|si     164908 CCCAAGGTTCTCCCTTGTACTGGACCACCCAGTAGCATGTGAGTTCCCTG 164957
                                                                             
C scaffold61|si       3604 CCCAAGGTTCTCCCTTGTACTGGACCACCCAGTAGCATGTGAGTTCCCTG 3555

  scaffold91|si     164958 TATGGGCGAATGTAT-GGCGAGTTTTCATCTGCTTGTAAGCATGGTGCTT 165006
                                        v -i                                 
C scaffold61|si       3554 TATGGGCGAATGTTTTAGCGAGTTTTCATCTGCTTGTAAGCATGGTGCTT 3505

  scaffold91|si     165007 TTGCCATGCGAAGACTTTGGGTGTATTATTAAGCCCTTGTTGTCTTTGTG 165056
                                                 v                           
C scaffold61|si       3504 TTGCCATGCGAAGACTTTGGGTCTATTATTAAGCCCTTGTTGTCTTTGTG 3455

  scaffold91|si     165057 CAGAGATGTTGTGTATTGGTTTGTCATGCAAACCTTTACTCGCTGCTTGG 165106
                                                             i               
C scaffold61|si       3454 CAGAGATGTTGTGTATTGGTTTGTCATGCAAACCCTTACTCGCTGCTTGG 3405

  scaffold91|si     165107 TAAGTCCATCCTAACCTTGTTTAAGGTGGTCTCTCAAGCTAGCCTTTGGA 165156
                                                                             
C scaffold61|si       3404 TAAGTCCATCCTAACCTTGTTTAAGGTGGTCTCTCAAGCTAGCCTTTGGA 3355

  scaffold91|si     165157 GAATATATATTACTCCAAATGAGTTCTATTGAGAACAGTATGGCCATCAT 165206
                                  i                       v                  
C scaffold61|si       3354 GAATATACATTACTCCAAATGAGTTCTATTGTGAACAGTATGGCCATCAT 3305

  scaffold91|si     165207 TGACTCCGTTGAATGTGCTTGTGAGGTACATGGAAAACACATGATTGTTA 165256
                                  i                  i  i        v           
C scaffold61|si       3304 TGACTCCATTGAATGTGCTTGTGAGGCACGTGGAAAACCCATGATTGTTA 3255

  scaffold91|si     165257 TACCTACTCAGTTTTTCTAGGCACGAACGGGTTCTAGATGCGTCAGTATC 165306
                                                                             
C scaffold61|si       3254 TACCTACTCAGTTTTTCTAGGCACGAACGGGTTCTAGATGCGTCAGTATC 3205

  scaffold91|si     165307 TAGTCTATGATTTGTTGACTTTTCATGAAGTCTTATGGTGTTTGCAGAGT 165356
                                                                             
C scaffold61|si       3204 TAGTCTATGATTTGTTGACTTTTCATGAAGTCTTATGGTGTTTGCAGAGT 3155

  scaffold91|si     165357 TGAACATAGCAACATCTACAGTACTGTAAGGATTCCTTTGAGTTTAGACA 165406
                                                              i              
C scaffold61|si       3154 TGAACATAGCAACATCTACAGTACTGTAAGGATTCTTTTGAGTTTAGACA 3105

  scaffold91|si     165407 GTTTTGCTAACTTTTTGTCCATATCTTATTTTAAGAATCACTTTTTGATT 165456
                           i    v                                            
C scaffold61|si       3104 ATTTTCCTAACTTTTTGTCCATATCTTATTTTAAGAATCACTTTTTGATT 3055

  scaffold91|si     165457 TACAGTAATTTATGTTTGTTTGGGTGTTATGTTCTTGTACAGCCAGTTCT 165506
                                                       v                     
C scaffold61|si       3054 TACAGTAATTTATGTTTGTTTGGGTGTTCTGTTCTTGTACAGCCAGTTCT 3005

  scaffold91|si     165507 GACAACGGCTGTCAATGAAACCCTCCAGTCGCCAAGGTAAATTGTCCTCG 165556
                              i                                              
C scaffold61|si       3004 GACGACGGCTGTCAATGAAACCCTCCAGTCGCCAAGGTAAATTGTCCTCG 2955

  scaffold91|si     165557 TTGTTTTTACTTGACTTTTGGACTGGTTGTGCTCTGTCTTTACAGGCTGT 165606
                                                                     i       
C scaffold61|si       2954 TTGTTTTTACTTGACTTTTGGACTGGTTGTGCTCTGTCTTTATAGGCTGT 2905

  scaffold91|si     165607 AAACCTACCTCTTTCGAAAAATAGAGGTAAACAGGCACGTTCTTCCAACA 165656
                                      v                                      
C scaffold61|si       2904 AAACCTACCTCGTTCGAAAAATAGAGGTAAACAGGCACGTTCTTCCAACA 2855

  scaffold91|si     165657 CACTGAACTTCATCAAATAGTTTCTCTTGTCATGAGAAACCTCAGTAACG 165706
                                            i                                
C scaffold61|si       2854 CACTGAACTTCATCAAACAGTTTCTCTTGTCATGAGAAACCTCAGTAACG 2805

  scaffold91|si     165707 TGTATGAAATTGAGTTTGTAGTGTGAGTGTGTGTCTTTTTTTCTTTTTAT 165756
                                                   i              ---- i     
C scaffold61|si       2804 TGTATGAAATTGAGTTTGTAGTGTAAGTGTGTGTCTTTT----TCTTTAT 2759

  scaffold91|si     165757 TTTGACACAGCTTGGAAGGTCTGCTATTTTACTCAACCCCCAGAGGAGTA 165806
                                                                            v
C scaffold61|si       2758 TTTGACACAGCTTGGAAGGTCTGCTATTTTACTCAACCCCCAGAGGAGTT 2709

  scaffold91|si     165807 TTTCACAGGAGTGGTTAGCTCTGTGATCATGAGT-CTTTTGCTCAAGAAG 165855
                                                             -i              
C scaffold61|si       2708 TTTCACAGGAGTGGTTAGCTCTGTGATCATGAGTATTTTTGCTCAAGAAG 2659

  scaffold91|si     165856 AGTCCTGCACTTAAGTGGTTAGCTATGTGCTTGGTATGTTGTGTCCAGGT 165905
                                                         v                   
C scaffold61|si       2658 AGTCCTGCACTTAAGTGGTTAGCTATGTGCATGGTATGTTGTGTCCAGGT 2609

  scaffold91|si     165906 TTTGTTTCAACTTTGGTTCACAGATTTTTTTGCAGACTTTGCATCAATTA 165955
                                       i           --                        
C scaffold61|si       2608 TTTGTTTCAACTCTGGTTCACAGA--TTTTTGCAGACTTTGCATCAATTA 2561

  scaffold91|si     165956 TCACTGGCAAGGTAAAATTGATCGTAACATATTTTATGTTGTTATTTGTT 166005
                                                  v                          
C scaffold61|si       2560 TCACTGGCAAGGTAAAATTGATCTTAACATATTTTATGTTGTTATTTGTT 2511

  scaffold91|si     166006 CGAAAATCTCGAACAATTCAAGCTCAGTTCTTGCATTTGTCAAAGACTGA 166055
                                    v           i                            
C scaffold61|si       2510 CGAAAATCTAGAACAATTCAAACTCAGTTCTTGCATTTGTCAAAGACTGA 2461

  scaffold91|si     166056 GGTTATATGCTGGCTTAGTCACTCTGGGTAACATGTACTCCGAAAAGTGT 166105
                              i                           i        v         
C scaffold61|si       2460 GGTCATATGCTGGCTTAGTCACTCTGGGTAATATGTACTCAGAAAAGTGT 2411

  scaffold91|si     166106 GTTTTGACAGGAATTTACTGCTTGTGCAAT-AAAAACATCGTGTGACTTT 166154
                                            v      i     -                   
C scaffold61|si       2410 GTTTTGACAGGAATTTAATGCTTGCGCAATAAAAAACATCGTGTGACTTT 2361

  scaffold91|si     166155 GCCCTTCCTTTTGAGTAGGAAGAACCCATCCTGCGTGCGCCAAGAGTTTG 166204
                                                                             
C scaffold61|si       2360 GCCCTTCCTTTTGAGTAGGAAGAACCCATCCTGCGTGCGCCAAGAGTTTG 2311

  scaffold91|si     166205 ACACCTGCCTAGCTGGGTAAGGAAAACATATGGATGTTCCTAATTTTGGA 166254
                                                                             
C scaffold61|si       2310 ACACCTGCCTAGCTGGGTAAGGAAAACATATGGATGTTCCTAATTTTGGA 2261

  scaffold91|si     166255 ACATGGGGGAAGCTTGGAACTACGTCCTTCTTGCTTTCACTGTTACTGTA 166304
                                                 i                           
C scaffold61|si       2260 ACATGGGGGAAGCTTGGAACTATGTCCTTCTTGCTTTCACTGTTACTGTA 2211

  scaffold91|si     166305 GCAACACCGTGTCAGGGGTTCGAAACCCAACATGGTTTGATTTCCAGTTG 166354
                                   v                                         
C scaffold61|si       2210 GCAACACCTTGTCAGGGGTTCGAAACCCAACATGGTTTGATTTCCAGTTG 2161

  scaffold91|si     166355 CTTTTTTGTTACCTTTGCTTGTGAATAGTGC-GCATGGCACATGTGTGTG 166403
                                                          -               iii
C scaffold61|si       2160 CTTTTTTGTTACCTTTGCTTGTGAATAGTGCAGCATGGCACATGTGTACA 2111

  scaffold91|si     166404 TTTCTCTACGTGGGAGAAGAGTTCATCTTCTTGAGAAAACAATTCATGAT 166453
                                                                             
C scaffold61|si       2110 TTTCTCTACGTGGGAGAAGAGTTCATCTTCTTGAGAAAACAATTCATGAT 2061

  scaffold91|si     166454 GCCAGAAGATTTCTTGGCATTTTTGTTTTATTTTTACATGTAGCAAGGTA 166503
                                                                             
C scaffold61|si       2060 GCCAGAAGATTTCTTGGCATTTTTGTTTTATTTTTACATGTAGCAAGGTA 2011

  scaffold91|si     166504 TTTGAATATCAGGTTATTTTAACGTGACGGTAGAATTTTGATTAAGATTT 166553
                                                       i             i       
C scaffold61|si       2010 TTTGAATATCAGGTTATTTTAACGTGACAGTAGAATTTTGATCAAGATTT 1961

  scaffold91|si     166554 TTCTCTAACGAGCTCTTTAATTTAAAATTAAATAATTCCAAATTTATATT 166603
                                                                  i          
C scaffold61|si       1960 TTCTCTAACGAGCTCTTTAATTTAAAATTAAATAATTCCGAATTTATATT 1911

  scaffold91|si     166604 TTCGGGCTCTAAATTCTATTTTCCTCGGACCAGAGGTTGTGCAGTGGCTA 166653
                                                                             
C scaffold61|si       1910 TTCGGGCTCTAAATTCTATTTTCCTCGGACCAGAGGTTGTGCAGTGGCTA 1861

  scaffold91|si     166654 TTCATAAGCCAACTAGCTTTTCTTTCCTTTTTTTGCCAAGCTCGGTAGCT 166703
                                            -                                
C scaffold61|si       1860 TTCATAAGCCAACTAGC-TTTCTTTCCTTTTTTTGCCAAGCTCGGTAGCT 1812

  scaffold91|si     166704 TATATGCATGAAAGGAATACCACATGAGAAGAATTCTCACTTTTGTGGAC 166753
                              i                                              
C scaffold61|si       1811 TATGTGCATGAAAGGAATACCACATGAGAAGAATTCTCACTTTTGTGGAC 1762

  scaffold91|si     166754 TTTTCTCAC-TTTTTTGCTTGGATTTCAAAAAGAAATCAACAAGTTGCGT 166802
                                    -                vviv  v                 
C scaffold61|si       1761 TTTTCTCACTTTTTTTGCTTGGATTTATGTAATAAATCAACAAGTTGCGT 1712

  scaffold91|si     166803 GTTTTCCTGAGAAAAACCGCAAAAAGTCA-GCAGCATTCTTGCGCAAAAC 166851
                            -        -v            i--  -                  v 
C scaffold61|si       1711 G-TTTCCTGA-CAAAACCGCAAAAG--CATGCAGCATTCTTGCGCAAATC 1666

  scaffold91|si     166852 AGAAATTCACGAGAATTTTGCTCAGAGTGTTTCTGGGGCACGACACGTAG 166901
                           i       i             ii                          
C scaffold61|si       1665 GGAAATTCGCGAGAATTTTGCTTGGAGTGTTTCTGGGGCACGACACGTAG 1616

  scaffold91|si     166902 TCGTTTTATGGGTCCATCTTGCGCCCCCATGCGTGCTGG 166940
                                                                  
C scaffold61|si       1615 TCGTTTTATGGGTCCATCTTGCGCCCCCATGCGTGCTGG 1577

Matrix = 20p43g.matrix
Kimura (with divCpGMod) = 2.18
Transitions / transversions = 1.36 (60/44)
Gap_init rate = 0.01 (39 / 4530), avg. gap size = 1.00 (39 / 39)


30288 4.67 0.73 0.54 scaffold91|size1046064 164943 168625 (878011) scaffold14|size2522936_(dbseq-nr_238)_[1322522,1328710]#LTR 2500 6189 (0) m_b550s001i0 196579

  scaffold91|si     164943 CATGTGAGTTCCCTGTATGGGCGAATGTATGGCGAGTTTTCATCTGCTTG 164992
                            i i                        v i v                 
  scaffold14|si       2500 CGTATGAGTTCCCTGTATGGGCGAATGTTTAGGGAGTTTTCATCTGCTTG 2549

  scaffold91|si     164993 TAAGCATGGTGCTTTTGCCATGCGAAGACTTTGGGTGTATTATTAAGCCC 165042
                                                 v             v i           
  scaffold14|si       2550 TAAGCATGGTGCTTTTGCCATGAGAAGACTTTGGGTCTGTTATTAAGCCC 2599

  scaffold91|si     165043 TTGTTGTCTTTGTGCAGAGATGTTGTGTATTGGTTTGTCATGCAAACCTT 165092
                                                                             
  scaffold14|si       2600 TTGTTGTCTTTGTGCAGAGATGTTGTGTATTGGTTTGTCATGCAAACCTT 2649

  scaffold91|si     165093 TACTCGCTGCTTGGTAAGTCCATCCTAACCTTGTTTAAGGTGGTCTCTCA 165142
                                                                             
  scaffold14|si       2650 TACTCGCTGCTTGGTAAGTCCATCCTAACCTTGTTTAAGGTGGTCTCTCA 2699

  scaffold91|si     165143 AGCTAGCCTTTGGAGAATATATATTACTCCAAATGAGTTCTATTGAGAAC 165192
                                                                             
  scaffold14|si       2700 AGCTAGCCTTTGGAGAATATATATTACTCCAAATGAGTTCTATTGAGAAC 2749

  scaffold91|si     165193 AGTATGGCCATCATTGACTCCGTTGAATGTGCTTGTGAGGTACATGGAAA 165242
                                                i                  i         
  scaffold14|si       2750 AGTATGGCCATCATTGACTCCATTGAATGTGCTTGTGAGGCACATGGAAA 2799

  scaffold91|si     165243 ACACATGATTGTTAT---------------------ACCTACT-CAGTTT 165270
                             v            ---------------------    v  -    v 
  scaffold14|si       2800 ACCCATGATTGTTATTGCTAGCTCTGAGTAGGTATAACCTTCTTCAGTGT 2849

  scaffold91|si     165271 TTCTAGGCACGAACGGGTTCTAGATGCGTCAGTATCTAGTCTATGATTTG 165320
                                    i          i                             
  scaffold14|si       2850 TTCTAGGCATGAACGGGTTCCAGATGCGTCAGTATCTAGTCTATGATTTG 2899

  scaffold91|si     165321 TTGACTTTTCATGAAGTCTTATGGTGTTTGCAGAGTTGAACATAGCAACA 165370
                                                                             
  scaffold14|si       2900 TTGACTTTTCATGAAGTCTTATGGTGTTTGCAGAGTTGAACATAGCAACA 2949

  scaffold91|si     165371 TCTACAGTACTGTAAGGATTCCTTTGAGTTTAGACAGTTTTGCTAACTTT 165420
                                                i                            
  scaffold14|si       2950 TCTACAGTACTGTAAGGATTCTTTTGAGTTTAGACAGTTTTGCTAACTTT 2999

  scaffold91|si     165421 TTGTCCATATCTTATTTTAAGAATCACTTTTT-GATTTACAGTAATTTAT 165469
                                                           -                 
  scaffold14|si       3000 TTGTCCATATCTTATTTTAAGAATCACTTTTTTGATTTACAGTAATTTAT 3049

  scaffold91|si     165470 GTTTGTTTGGGTGTTATGTTCTTGTACAGCCAGTTCTGACAACGGCTGTC 165519
                                          ---i v   -              iiv        
  scaffold14|si       3050 GTTTGTTTGGGTGTT---CTATTG-ACAGCCAGTTCTGATGTCGGCTGTC 3095

  scaffold91|si     165520 AATGAAACCCTCCAGTCGCCAAGGTAAATTGTCCTCGTTGTTTTTACTTG 165569
                                            v                   v           i
  scaffold14|si       3096 AATGAAACCCTCCAGTCTCCAAGGTAAATTGTCCTCGATGTTTTTACTTA 3145

  scaffold91|si     165570 ACTTTTGGACTGGTTGTGCTCTGTCTTTACAGGCTGTAAACCTACCTCTT 165619
                                                    v   i                  v 
  scaffold14|si       3146 ACTTTTGGACTGGTTGTGCTCTGTCGTTATAGGCTGTAAACCTACCTCGT 3195

  scaffold91|si     165620 TCGAAAAATAGAGGTAAACAGGCACGTTCTTCCAACACACTGAACTTCAT 165669
                             i      v                               i        
  scaffold14|si       3196 TCAAAAAATTGAGGTAAACAGGCACGTTCTTCCAACACACTAAACTTCAT 3245

  scaffold91|si     165670 CAAATAGTTTCTCTTGTCATGAGAAACCTCAGTAACGTGTATGAAATTGA 165719
                               i                                       --    
  scaffold14|si       3246 CAAACAGTTTCTCTTGTCATGAGAAACCTCAGTAACGTGTATGA--TTGA 3293

  scaffold91|si     165720 GTTTGTAGTGTGAGTGTGTGTCTTTTTTTCTTTTTATTTTGACACAGCTT 165769
                                      i    v            ii    i          i   
  scaffold14|si       3294 GTTTGTAGTGTAAGTGGGTGTCTTTTTTTTCTTTTGTTTTGACACAACTT 3343

  scaffold91|si     165770 GGAAGGTCTGCTATTTTACTCAACCCCCAGAGGAGTATTTCACAGGAGTG 165819
                                                  v           iv             
  scaffold14|si       3344 GGAAGGTCTGCTATTTTACTCAAACCCCAGAGGAGCTTTTCACAGGAGTG 3393

  scaffold91|si     165820 GTTAGCTCTGTGATCATGAGT-CTTTTGCTCAAGAAGAGTCCTGCACTTA 165868
                                                -i                 v        v
  scaffold14|si       3394 GTTAGCTCTGTGATCATGAGTATTTTTGCTCAAGAAGAGTACTGCACTTT 3443

  scaffold91|si     165869 AGTGGTTAGCTATGTGCTTGGTATGTTGTGTCCAGGTTTTGTTTCAACTT 165918
                                       i    v       v                       i
  scaffold14|si       3444 AGTGGTTAGCTACGTGCGTGGTATGATGTGTCCAGGTTTTGTTTCAACTC 3493

  scaffold91|si     165919 TGGTTCACAGATTTTTTTGCAGACTTTGCATCAATTATCACTGGCAAGGT 165968
                                           --                                
  scaffold14|si       3494 TGGTTCACAGATTTTT--GCAGACTTTGCATCAATTATCACTGGCAAGGT 3541

  scaffold91|si     165969 AAAATTGATCGTAACATATTTTATGTTGTTATTTGTTCGAAAATCTCGAA 166018
                                     v                                   v   
  scaffold14|si       3542 AAAATTGATCTTAACATATTTTATGTTGTTATTTGTTCGAAAATCTAGAA 3591

  scaffold91|si     166019 CAATTCAAGCTCAGTTCTTGCATTTGTCAAAGACTGAGGTTATATGCTGG 166068
                                   i         i                     i         
  scaffold14|si       3592 CAATTCAAACTCAGTTCTCGCATTTGTCAAAGACTGAGGTCATATGCTGG 3641

  scaffold91|si     166069 CTTAGTCACTCTGGGTAACATGTACTCCGAAAAGTGTGTTTTGACAGGAA 166118
                                     i                v                      
  scaffold14|si       3642 CTTAGTCACTTTGGGTAACATGTACTCAGAAAAGTGTGTTTTGACAGGAA 3691

  scaffold91|si     166119 TTTACTGCTTGTGCAATAAAAA-CATCGTGTGACTTTGCCCTTCCTTTTG 166167
                                                 -                           
  scaffold14|si       3692 TTTACTGCTTGTGCAATAAAAAACATCGTGTGACTTTGCCCTTCCTTTTG 3741

  scaffold91|si     166168 AGTAGGAAGAACCCATCCTGCGTGCGCCAAGAGTTTGACACCTGCCTAGC 166217
                                                   i                         
  scaffold14|si       3742 AGTAGGAAGAACCCATCCTGCGTGTGCCAAGAGTTTGACACCTGCCTAGC 3791

  scaffold91|si     166218 TGGGTAAGGAAAACATATGGATGTTCCTAATTTTGGAACATGGGGGAAGC 166267
                                              v                              
  scaffold14|si       3792 TGGGTAAGGAAAACATATGCATGTTCCTAATTTTGGAACATGGGGGAAGC 3841

  scaffold91|si     166268 TTGGAACTACGTCCTTCTTGCTTTCACTGTTACTGTAGCAACACCGTGTC 166317
                                     i               v                  i    
  scaffold14|si       3842 TTGGAACTACATCCTTCTTGCTTTCAATGTTACTGTAGCAACACCATGTC 3891

  scaffold91|si     166318 AGGGGTTCGAAACCCAACATGGTTTGATTTCCAGTTGCTTTTTTGTTACC 166367
                                   i                                    v    
  scaffold14|si       3892 AGGGGTTCAAAACCCAACATGGTTTGATTTCCAGTTGCTTTTTTGATACC 3941

  scaffold91|si     166368 TTTGCTTGTGAATAGTGCGCATGGCACATGTGTGTGTTTCTCTACGTGGG 166417
                           v        v        i              i                
  scaffold14|si       3942 ATTGCTTGTTAATAGTGCACATGGCACATGTGTATGTTTCTCTACGTGGG 3991

  scaffold91|si     166418 AGAAGAGTTCATCTTCTTGAGAAAACAATTCATGATGCCAGAAGATTTCT 166467
                                                          i             i    
  scaffold14|si       3992 AGAAGAGTTCATCTTCTTGAGAAAACAATTCGTGATGCCAGAAGACTTCT 4041

  scaffold91|si     166468 TGGCATTTTTGTTTTATTTTTACATGTAGCAAGGTATTTGAATATCAGGT 166517
                              v      -----                                   
  scaffold14|si       4042 TGGAATTTTT-----ATTTTTACATGTAGCAAGGTATTTGAATATCAGGT 4086

  scaffold91|si     166518 TATTTTAACGTGACGGTAGAATTTTGATTAAGATTTTTCTCTAACGAGCT 166567
                                                       i                     
  scaffold14|si       4087 TATTTTAACGTGACGGTAGAATTTTGATCAAGATTTTTCTCTAACGAGCT 4136

  scaffold91|si     166568 CTTTAATTTAAAATTAAATAATTCCAAATTTATATTTTCGGGCTCTAAAT 166617
                                                    i            i           
  scaffold14|si       4137 CTTTAATTTAAAATTAAATAATTCCGAATTTATATTTTTGGGCTCTAAAT 4186

  scaffold91|si     166618 TCTATTTTCCTCGGACCAGAGGTTGTGCAGTGGCTATTCATAAGCCAACT 166667
                             v                     v                 -       
  scaffold14|si       4187 TCAATTTTCCTCGGACCAGAGGTTCTGCAGTGGCTATTCATA-GCCAACT 4235

  scaffold91|si     166668 AGCTTTTCTTTCCTTTTTTTGCCAAGCTCGGTAGCTTATATGCATGAAAG 166717
                                             --        i                     
  scaffold14|si       4236 AGCTTTTCTTTCCTTTTT--GCCAAGCTTGGTAGCTTATATGCATGAAAG 4283

  scaffold91|si     166718 GAATACCACATGAGAAGAATTCTCACTTTTGTGGACTTTTCTCACTTTTT 166767
                                                                        i    
  scaffold14|si       4284 GAATACCACATGAGAAGAATTCTCACTTTTGTGGACTTTTCTCACCTTTT 4333

  scaffold91|si     166768 TGCTTGGATTTCAAAAAGAAATCAACAAGTTGCGTGTTTTCCTGAGAAAA 166817
                             i          i                               v    
  scaffold14|si       4334 TGTTTGGATTTCAGAAAGAAATCAACAAGTTGCGTGTTTTCCTGACAAAA 4383

  scaffold91|si     166818 ACCGCAAAAAGTCAGCAGCATTCTTGCGCAAAACAGAAATTCACGAGAAT 166867
                           v           vv          ii      vvi      ii       
  scaffold14|si       4384 TCCGCAAAAAGTATGCAGCATTCTCACGCAAATGGGAAATTTGCGAGAAT 4433

  scaffold91|si     166868 TTTGCTCAGAGTGTTTCTGGGGCACGACACGTAGTCGTTTTATGGGTCCA 166917
                                                  i                          
  scaffold14|si       4434 TTTGCTCAGAGTGTTTCTGGGGCGCGACACGTAGTCGTTTTATGGGTCCA 4483

  scaffold91|si     166918 TCTTGCGCCCCCATGCGTGCTGGGACTTGGAGACAATACTCCGCGTCACT 166967
                            i    v                                     i     
  scaffold14|si       4484 TTTTGCTCCCCCATGCGTGCTGGGACTTGGAGACAATACTCCGCATCACT 4533

  scaffold91|si     166968 CTGATGT-TTGACCAGGACGCGGCAATACATTGCGCTCCTATGCCCATAT 167016
                                  -                         i            v   
  scaffold14|si       4534 CTGATGTATTGACCAGGACGCGGCAATACATTGTGCTCCTATGCCCTTAT 4583

  scaffold91|si     167017 GGGGAGTAGAACAAAGTTCTCTCCTAGGCTGGTCCTTCGCGATCATGGGC 167066
                           ivi           v                      i i          
  scaffold14|si       4584 ACAGAGTAGAACAATGTTCTCTCCTAGGCTGGTCCTTTGTGATCATGGGC 4633

  scaffold91|si     167067 TAAGCCCGAAGATTCTAGGACTCACTATTTCTGGTCGTTTTCTTTTGAGA 167116
                            i       v     i              v          --       
  scaffold14|si       4634 TGAGCCCGATGATTCCAGGACTCACTATTTGTGGTCGTTTT--TTTGAGA 4681

  scaffold91|si     167117 TCGTGAGCGCACGGGCTGTGCAACTACACGATTCATCAAATGGGCTGTGC 167166
                                  i ii                             i         
  scaffold14|si       4682 TCGTGAGTGTGCGGGCTGTGCAACTACACGATTCATCAAACGGGCTGTGC 4731

  scaffold91|si     167167 CGTGACGCGCTCCCATGTGAATGGGGCTGATCCGCGATCGTGGGACAAAG 167216
                                                           v                 
  scaffold14|si       4732 CGTGACGCGCTCCCATGTGAATGGGGCTGATCAGCGATCGTGGGACAAAG 4781

  scaffold91|si     167217 TCCTGCGCGATTGCATCTTCCTTTGAGGTTTTCGCTTATCCAACCTTGAA 167266
                                     i          i              i v           
  scaffold14|si       4782 TCCTGCGCGACTGCATCTTCCCTTGAGGTTTTCGCTCAACCAACCTTGAA 4831

  scaffold91|si     167267 ACCTTGAGTCCCGCGCCCAACCTATGCCCGTGCAGTGTTGCATCAATACT 167316
                                     i   i        i               vi   i     
  scaffold14|si       4832 ACCTTGAGTCTCGCACCCAACCTGTGCCCGTGCAGTGTTCTATCGATACT 4881

  scaffold91|si     167317 CCCACCGCCACCATGCGAACGAACAAGGGAACTGGATCCTTGGAGTACCC 167366
                                i    v         i                             
  scaffold14|si       4882 CCCACTGCCAACATGCGAACAAACAAGGGAACTGGATCCTTGGAGTACCC 4931

  scaffold91|si     167367 AACACTTCTAAGGCGAGAACTTCCTGGGGGATCACGAGTCTTTCAAATGA 167416
                           i       v   i                           i      v  
  scaffold14|si       4932 GACACTTCAAAGACGAGAACTTCCTGGGGGATCACGAGTCCTTCAAAAGA 4981

  scaffold91|si     167417 CCGAAACCTCTCTGGGGTCACGACTAAGCTTTTTAGGCCTTAGAGGCCAT 167466
                                       v          vi                         
  scaffold14|si       4982 CCGAAACCTCTCGGGGGTCACGAGCAAGCTTTTTAGGCCTTAGAGGCCAT 5031

  scaffold91|si     167467 ACGATTCTTCATAGGGTCATTTTATGCCCTAGAAGATTTTCTTTTGTACT 167516
                                                  i             i vv v       
  scaffold14|si       5032 ACGATTCTTCATAGGGTCATTTTGTGCCCTAGAAGATCTGATATTGTACT 5081

  scaffold91|si     167517 GCCCTAAGGCTATAAGTACTTAGTACTCCGTGGTGTCACTGCATCTGCAT 167566
                                                i i                          
  scaffold14|si       5082 GCCCTAAGGCTATAAGTACTTGGCACTCCGTGGTGTCACTGCATCTGCAT 5131

  scaffold91|si     167567 GTGATCACGGGTACGGACTAATTTTAAGTCTAATCGTGTTTTTAGGTCTA 167616
                                                                             
  scaffold14|si       5132 GTGATCACGGGTACGGACTAATTTTAAGTCTAATCGTGTTTTTAGGTCTA 5181

  scaffold91|si     167617 AAAATAGACTACACACATATTGCTCATTCCGATAAAAAA-TCAACCGAGG 167665
                                                       iv         - v        
  scaffold14|si       5182 AAAATAGACTACACACATATTGCTCATTTGGATAAAAAAATAAACCGAGG 5231

  scaffold91|si     167666 CATTTATGTTTATTGCCTCCTCATTCACTGAGGGGCTGTTACGAGCTCTA 167715
                                                   i                 i       
  scaffold14|si       5232 CATTTATGTTTATTGCCTCCTCATCCACTGAGGGGCTGTTACAAGCTCTA 5281

  scaffold91|si     167716 TGGCAAGTAAGCTTTATTGCCACAAGTGCGTATAATACGTCACGAGTGGT 167765
                                           v                                 
  scaffold14|si       5282 TGGCAAGTAAGCTTTAGTGCCACAAGTGCGTATAATACGTCACGAGTGGT 5331

  scaffold91|si     167766 CTTTTTCTTTACTGCAAGTGCATTATGTGCTAAATGTGCGCTCTGCTAAC 167815
                                                v i-      v                  
  scaffold14|si       5332 CTTTTTCTTTACTGCAAGTGCCTC-TGTGCTCAATGTGCGCTCTGCTAAC 5380

  scaffold91|si     167816 AAAAGCGGAGTATACCCGCGTCAGGTGGGATCTAGTCCTCACTGACGTAC 167865
                                            v     i                      iv  
  scaffold14|si       5381 AAAAGCGGAGTATACCCCCGTCAAGTGGGATCTAGTCCTCACTGACAAAC 5430

  scaffold91|si     167866 AGGGCAATTGTTCTTGGCTACGTGTTTAAGAAAAAACACGTGCCGGCCTG 167915
                               v    v  v  v     v       -                    
  scaffold14|si       5431 AGGGGAATTCTTATTTGCTACTTGTTTAA-AAAAAACACGTGCCGGCCTG 5479

  scaffold91|si     167916 TGAGTGAACTCACTTCAACTGGCTGAGTACGTGACTCGGGGCTCAGCTGT 167965
                                                                             
  scaffold14|si       5480 TGAGTGAACTCACTTCAACTGGCTGAGTACGTGACTCGGGGCTCAGCTGT 5529

  scaffold91|si     167966 GGCTGTTGCTACTCTTGGGGTCAGGCAGCACAAGTTGCGCCACGTGTAAC 168015
                                            vi                   i           
  scaffold14|si       5530 GGCTGTTGCTACTCTTGCAGTCAGGCAGCACAAGTTGCACCACGTGTAAC 5579

  scaffold91|si     168016 ACACCAAGTGTATTGGACGGCTTCAAGCAACAGTGGACGACGGACAGACG 168065
                                                                i            
  scaffold14|si       5580 ACACCAAGTGTATTGGACGGCTTCAAGCAACAGTGGATGACGGACAGACG 5629

  scaffold91|si     168066 AACCTACCATTTTCAACCACCGACAACAGCTGATGGATGATGGATGGTGG 168115
                                     vv                                      
  scaffold14|si       5630 AACCTACCATGGTCAACCACCGACAACAGCTGATGGATGATGGATGGTGG 5679

  scaffold91|si     168116 AACGACGGACAGACGATCCGATCTGGTTGCGCGAAGGCTATCAATTGATA 168165
                                               v                             
  scaffold14|si       5680 AACGACGGACAGACGATCCGTTCTGGTTGCGCGAAGGCTATCAATTGATA 5729

  scaffold91|si     168166 GTGACCTAAGCCGTTTTGCTGTAGTTGTTACTATGTAGTAAACGGGTAGA 168215
                                                     vi v            i       
  scaffold14|si       5730 GTGACCTAAGCCGTTTTGCTGTAGTTTCTTCTATGTAGTAAATGGGTAGA 5779

  scaffold91|si     168216 TACATGTTGTTGAAAGATATTTATTATGAGAGTTACACTACTGAAATAGG 168265
                                       v        v                            
  scaffold14|si       5780 TACATGTTGTTGTAAGATATTAATTATGAGAGTTACACTACTGAAATAGG 5829

  scaffold91|si     168266 TATTGCATGGTACACTAGGTGATCCATGCATCACCAAGCACAGGTGATCC 168315
                                     i                                       
  scaffold14|si       5830 TATTGCATGGCACACTAGGTGATCCATGCATCACCAAGCACAGGTGATCC 5879

  scaffold91|si     168316 TGTTAGAGATTGGAGGTGATTTTAGGGCAGTTCCATGACTGCTCCTTTTC 168365
                                                                             
  scaffold14|si       5880 TGTTAGAGATTGGAGGTGATTTTAGGGCAGTTCCATGACTGCTCCTTTTC 5929

  scaffold91|si     168366 TCTCAACTGCCAACAGGAACTGTCCCATGAGAAGGTTTCTGAGAAAGAAA 168415
                                                                             
  scaffold14|si       5930 TCTCAACTGCCAACAGGAACTGTCCCATGAGAAGGTTTCTGAGAAAGAAA 5979

  scaffold91|si     168416 TCCTCTCTTGGATATTTTGTCTAAGAAACACCTAGAATGTATATGGGTAC 168465
                                                                           ii
  scaffold14|si       5980 TCCTCTCTTGGATATTTTGTCTAAGAAACACCTAGAATGTATATGGGTGT 6029

  scaffold91|si     168466 TTCTCAAGAAAGAAATTGTCTTTTGAATATTGTTTCTCAGAAACAATATC 168515
                                                                             
  scaffold14|si       6030 TTCTCAAGAAAGAAATTGTCTTTTGAATATTGTTTCTCAGAAACAATATC 6079

  scaffold91|si     168516 TTATGACTATTGTACTTCCTTTGTGTTACACAAAGGGAAGAGGACCATTG 168565
                                                                             
  scaffold14|si       6080 TTATGACTATTGTACTTCCTTTGTGTTACACAAAGGGAAGAGGACCATTG 6129

  scaffold91|si     168566 GAGGTTCCACCTGGAACCTCTTTGGGTTTACCAGTTAAGGTAGATAATTG 168615
                                                                             
  scaffold14|si       6130 GAGGTTCCACCTGGAACCTCTTTGGGTTTACCAGTTAAGGTAGATAATTG 6179

  scaffold91|si     168616 GCCTATGTCA 168625
                                     
  scaffold14|si       6180 GCCTATGTCA 6189

Matrix = 20p41g.matrix
Kimura (with divCpGMod) = 4.59
Transitions / transversions = 1.28 (96/75)
Gap_init rate = 0.01 (27 / 3682), avg. gap size = 1.74 (47 / 27)


229 11.76 23.53 0.00 scaffold91|size1046064 168584 168634 (878002) C scaffold122|size482992_(dbseq-nr_654)_[248621,254518]#LTR/Gypsy (303) 5595 5533 m_b550s001i1 196580

  scaffold91|si     168584 TCTTTGGGTTTACC----AGT-------TAAGGTAGATAATTGGCCTATG 168622
                                vi       ----   -------  i                   
C scaffold122|s       5595 TCTTTCAGTTTACCCTAGAGTACTGCTGTAGGGTAGATAATTGGCCTATG 5546

  scaffold91|si     168623 TCAA-CATCCCAC 168634
                              v- ii     
C scaffold122|s       5545 TCACTCGCCCCAC 5533

Matrix = 20p41g.matrix
Kimura (with divCpGMod) = 10.81
Transitions / transversions = 2.00 (4/2)
Gap_init rate = 0.06 (3 / 50), avg. gap size = 4.00 (12 / 3)


4438 5.63 0.18 0.00 scaffold91|size1046064 168631 169181 (877455) rnd-1_family-1137#LINE/Penelope 1 552 (0) m_b550s001i2 196581

  scaffold91|si     168631 CCACCTCACTCAGCCCATACTCCAGGGATGATCCACGGAATAATCTTCAG 168680
                                v     ?     i  i     i                       
  rnd-1_family-          1 CCACCGCACTCNGCCCACACCCCAGGAATGATCCACGGAATAATCTTCAG 50

  scaffold91|si     168681 TCTTCTCCGGACATACTATCGTCAGAATTCGAAGTACTCCGACTTTGTGC 168730
                           i                          i                 i    
  rnd-1_family-         51 CCTTCTCCGGACATACTATCGTCAGAACTCGAAGTACTCCGACTTCGTGC 100

  scaffold91|si     168731 ACTTTTCAAGCCTTCTCTTCAAGCGCCACGTCATGCAGGGGTGGGACCCC 168780
                               i    i                                        
  rnd-1_family-        101 ACTTCTCAAACCTTCTCTTCAAGCGCCACGTCATGCAGGGGTGGGACCCC 150

  scaffold91|si     168781 GCAGTTTTAAAAGACATCTTTGCTTCTGCCATCAAAAAGCTACTTAAGCC 168830
                                                        ?                    
  rnd-1_family-        151 GCAGTTTTAAAAGACATCTTTGCTTCTGCNATCAAAAAGCTACTTAAGCC 200

  scaffold91|si     168831 CAATCAAATCCCACACCCAAATACGACTGGCCCAGCCTCCTCACAAGACC 168880
                                  i                                     v    
  rnd-1_family-        201 CAATCAAGTCCCACACCCAAATACGACTGGCCCAGCCTCCTCACATGACC 250

  scaffold91|si     168881 ATCGTAGTCAAC-TCTTCTACCATATTGAATTCCACCCTGGAGATATCCC 168929
                           ??  ?     v - v        i  v           i           
  rnd-1_family-        251 NNCGNAGTCACCCTATTCTACCACATGGAATTCCACCCCGGAGATATCCC 300

  scaffold91|si     168930 ACGTCAGCACATCAGACAGATATACTCTAGGAAATGTGAGCCCGCTTTCA 168979
                                i   vi v                  i        v  i      
  rnd-1_family-        301 ACGTCGGCAAGTAAGACAGATATACTCTAGGGAATGTGAGGCCACTTTCA 350

  scaffold91|si     168980 ACGCTGAGATTGGCATAGAAAGGTTCACACTGGCCTACTCCCACCCAAAA 169029
                            v                  v       i             i       
  rnd-1_family-        351 AGGCTGAGATTGGCATAGAACGGTTCACGCTGGCCTACTCCCGCCCAAAA 400

  scaffold91|si     169030 ACCATTTGGAACATAGTAGCAAAAGCCAGCCTGTTCCAAACAAAAGGAAG 169079
                                 v       ?                        i  i    ?  
  rnd-1_family-        401 ACCATTGGGAACATNGTAGCAAAAGCCAGCCTGTTCCAAGCAGAAGGNAG 450

  scaffold91|si     169080 AGAAGTGAGTAAATTTATTACGGGGGAGCTAACTTAATCACTAGACTCCC 169129
                                         ?                                   
  rnd-1_family-        451 AGAAGTGAGTAAATNTATTACGGGGGAGCTAACTTAATCACTAGACTCCC 500

  scaffold91|si     169130 CCTTCTTTTTCCTTCTCTAGATCAGATGCTGACGCATCAGATCCCTAGAG 169179
                                                  v                          
  rnd-1_family-        501 CCTTCTTTTTCCTTCTCTAGATCTGATGCTGACGCATCAGATCCCTAGAG 550

  scaffold91|si     169180 AA 169181
                             
  rnd-1_family-        551 AA 552

Matrix = 20p41g.matrix
Kimura (with divCpGMod) = 5.06
Transitions / transversions = 1.58 (19/12)
Gap_init rate = 0.00 (1 / 550), avg. gap size = 1.00 (1 / 1)


244 4.26 6.00 6.00 scaffold91|size1046064 169142 169191 (877445) C rnd-1_family-1137#LINE/Penelope (0) 552 503 m_b550s001i3 196582

  scaffold91|si     169142 TTCTCTAG--ATCAGATGC-TGACGCATCAGATCCCTAGAGAAGGAAAAA 169188
                                   --   v     - v -          --              
C rnd-1_family-        552 TTCTCTAGGGATCTGATGCGTCA-GCATCAGATC--TAGAGAAGGAAAAA 506

  scaffold91|si     169189 GAA 169191
                              
C rnd-1_family-        505 GAA 503

Matrix = 20p41g.matrix
Kimura (with divCpGMod) = 4.40
Transitions / transversions = 0.00 (0/2)
Gap_init rate = 0.10 (5 / 49), avg. gap size = 1.20 (6 / 5)


842 7.31 2.38 2.38 scaffold91|size1046064 170424 170549 (876087) scaffold5|size2025720_(dbseq-nr_679)_[1273151,1286701]#LTR/Gypsy 315 440 (13111) m_b550s001i5 196583

  scaffold91|si     170424 ACAATAGTACAAAATATAGCTCATAAAATCAAATCTTCGACACTTGTCGA 170473
                                  i                        v          i      
  scaffold5|siz        315 ACAATAGCACAAAATATAGCTCATAAAATCAATTCTTCGACACCTGTCGA 364

  scaffold91|si     170474 ACCTACCTGTAATTTTAGCATGATATTTTTTACGACGATTTTCGGCTCAG 170523
                            v      i       v  i                              
  scaffold5|siz        365 AACTACCTATAATTTTCGCGTGATATTTTTTACGACGATTTTCGGCTCAG 414

  scaffold91|si     170524 GTCACTA---ATATTTATGAGCTATATTT 170549
                                  ---  iv  -    --      
  scaffold5|siz        415 GTCACTATCTATGGTT-TGAG--ATATTT 440

Matrix = 20p41g.matrix
Kimura (with divCpGMod) = 6.90
Transitions / transversions = 1.25 (5/4)
Gap_init rate = 0.03 (4 / 125), avg. gap size = 1.50 (6 / 4)

878 5.61 0.00 0.00 scaffold91|size1046064 170424 170530 (876106) scaffold9|size952703_(dbseq-nr_94)_[283613,290091]#LTR/Gypsy 315 421 (6058) m_b550s001i4 196583

  scaffold91|si     170424 ACAATAGTACAAAATATAGCTCATAAAATCAAATCTTCGACACTTGTCGA 170473
                                                                      i   i  
  scaffold9|siz        315 ACAATAGTACAAAATATAGCTCATAAAATCAAATCTTCGACACCTGTTGA 364

  scaffold91|si     170474 ACCTACCTGTAATTTTAGCATGATATTTTTTACGACGATTTTCGGCTCAG 170523
                                   i       v  i                i             
  scaffold9|siz        365 ACCTACCTATAATTTTCGCGTGATATTTTTTACGACAATTTTCGGCTCAG 414

  scaffold91|si     170524 GTCACTA 170530
                                  
  scaffold9|siz        415 GTCACTA 421

Matrix = 20p41g.matrix
Kimura (with divCpGMod) = 4.97
Transitions / transversions = 5.00 (5/1)
Gap_init rate = 0.00 (0 / 106), avg. gap size = 0.0 (0 / 0)


3167 0.58 0.00 0.00 scaffold91|size1046064 170534 170875 (875761) C scaffold9|size952703_(dbseq-nr_94)_[283613,290091]#LTR/Gypsy (77) 6402 6061 m_b550s001i6 196584

  scaffold91|si     170534 TTTATGAGCTATATTTTGTACTATTGTGAGGATGGAAAGGCAGTGGAACT 170583
                                                                             
C scaffold9|siz       6402 TTTATGAGCTATATTTTGTACTATTGTGAGGATGGAAAGGCAGTGGAACT 6353

  scaffold91|si     170584 GCATTCCAATCCAAACGATGCAAACGATCATGGTGTAGGTTTCTACACAA 170633
                                                                             
C scaffold9|siz       6352 GCATTCCAATCCAAACGATGCAAACGATCATGGTGTAGGTTTCTACACAA 6303

  scaffold91|si     170634 TATGGTATGTTCATACCCTTCTGATAGATGCTTAGATCTTCCTCCAGGGT 170683
                                                                             
C scaffold9|siz       6302 TATGGTATGTTCATACCCTTCTGATAGATGCTTAGATCTTCCTCCAGGGT 6253

  scaffold91|si     170684 GTTCTCTTGTTTGGGGTTCTGAACTTCCATGTTGGGGAGTCCATGCCATC 170733
                                                                          i  
C scaffold9|siz       6252 GTTCTCTTGTTTGGGGTTCTGAACTTCCATGTTGGGGAGTCCATGCCGTC 6203

  scaffold91|si     170734 GGGAGGTGGACTCTCCTACTTGGGGTCCTGAGAATGCTCCTATTTAGGTT 170783
                                                                             
C scaffold9|siz       6202 GGGAGGTGGACTCTCCTACTTGGGGTCCTGAGAATGCTCCTATTTAGGTT 6153

  scaffold91|si     170784 TTGTACACAGGGGTACAAAAAAGGCTGATTCATGCTCCATTTAGGCTTTG 170833
                                                                        i    
C scaffold9|siz       6152 TTGTACACAGGGGTACAAAAAAGGCTGATTCATGCTCCATTTAGGTTTTG 6103

  scaffold91|si     170834 TACCCAGGGGTACAAAAATAGCTGATTCTTGGCCTATGTCAC 170875
                                                                     
C scaffold9|siz       6102 TACCCAGGGGTACAAAAATAGCTGATTCTTGGCCTATGTCAC 6061

Matrix = 20p41g.matrix
Kimura (with divCpGMod) = 0.32
Transitions / transversions = 1.00 (2/0)
Gap_init rate = 0.00 (0 / 341), avg. gap size = 0.0 (0 / 0)


327 10.42 0.00 0.00 scaffold91|size1046064 171108 171155 (875481) C genome_5_4113#DNA (564) 78 31 m_b550s001i7 196585

  scaffold91|si     171108 ACATGTGGAGTCCCCATTGTTCTAAATTTGGCGGGAAAATGGGTCTCG 171155
                             v                  v   v             v i      
C genome_5_4113         78 ACTTGTGGAGTCCCCATTGTTATAATTTTGGCGGGAAAAGGAGTCTCG 31

Matrix = 20p41g.matrix
Kimura (with divCpGMod) = 11.23
Transitions / transversions = 0.25 (1/4)
Gap_init rate = 0.00 (0 / 47), avg. gap size = 0.0 (0 / 0)


17 17.85 2.17 2.17 scaffold91|size1046064 175598 175643 (870993) (GTCATC)n#Simple_repeat 1 46 (0) m_b550s252i0 196586

  scaffold91|si     175598 GTCATCGAGTTCGTCTTCATCCAT-GTCGTCGTCATCATCATCGTCA 175643
                                  vvv     v  i -   -   i        i         
  (GTCATC)n#Sim          1 GTCATCGTCATCGTCATCGT-CATCGTCATCGTCATCGTCATCGTCA 46

Matrix = Unknown
Transitions / transversions = 0.75 (3/4)
Gap_init rate = 0.04 (2 / 45), avg. gap size = 1.00 (2 / 2)


225 28.30 2.83 0.00 scaffold91|size1046064 176814 176919 (869717) rnd-1_family-364#SINE? 1391 1499 (3415) m_b550s001i8 196587

  scaffold91|si     176814 TAACGCCTAGTTAGCTCAGTCGGTAGAGCG-CACGACTCTTAATCGTGTG 176862
                              i  i v v         i  v      -  v v  vv?i   vv v 
  rnd-1_family-       1391 TAATGCTTTGATAGCTCAGTTGGGAGAGCGTCAGGTCTGANGATCCGGAG 1440

  scaffold91|si     176863 GTCGTGGGTTCAATCCCCACACT-GGGTGATTTAC-CTTTAGGGGTCTCG 176910
                              v  ?    i    i    v - i vv i   v-i      v   i i
  rnd-1_family-       1441 GTCCTGNGTTCGATCCTCACAGTCGAGGCACTTAGATTTTAGGTGTCCCA 1490

  scaffold91|si     176911 TTTCACTTT 176919
                            v v i   
  rnd-1_family-       1491 TGTGATTTT 1499

Matrix = 20p41g.matrix
Kimura (with divCpGMod) = 35.05
Transitions / transversions = 0.67 (12/18)
Gap_init rate = 0.03 (3 / 105), avg. gap size = 1.00 (3 / 3)


949 22.17 3.20 0.78 scaffold91|size1046064 176954 177203 (869433) C genome_10_6370#DNA (72) 548 293 m_b550s001i9 196588

  scaffold91|si     176954 AATTTTTTCTTGCAGAGCATTTT-CTCTGTTCAACTTAGCAATTCCTCAC 177002
                                  v   vv v i v    - vi v        v          iv
C genome_10_637        548 AATTTTTACTTTGACAACTTTTTGCATTTTTCAACTTTGCAATTCCTCGG 499

  scaffold91|si     177003 GAACGTTGGATTTGCCAGGGAATTCTGCAAAGCCGATTAGTGTGGCACCA 177052
                               ii   v  v   vi   v            i i    v     i  
C genome_10_637        498 GAACACTGGTTTAGCCCAGGATTTCTGCAAAGCCAACTAGTTTGGCATCA 449

  scaffold91|si     177053 ATTTAGTAGGTCAAGGTTATGGATTGCCATCAAAC--ATATGATGGAAGA 177100
                                    ii   vi v        v       v--i  v    vv   
C genome_10_637        448 ATTTAGTAGACCAACATGATGGATTGGCATCAAAATAGTAGGATGCCAGA 399

  scaffold91|si     177101 ATTCACCCAATTCAATTTTTGTGGGAAATTGCAATTCCTTAGGGATC--- 177147
                                vi  v v   v     --     v i            i  i---
C genome_10_637        398 ATTCAGTCATTGCAAATTTTG--GGAAAATACAATTCCTTAGGAATTGTA 351

  scaffold91|si     177148 ACA--TATCTGAAAATAAAAATATTCTATTTTCTAAGGAATTGTGAATAC 177195
                              --       vv i vv      vi v    iv      i  i     
C genome_10_637        350 ACAATTATCTGATTACATCAATATTGCAATTTCCTAGGAATCGTAAATAC 301

  scaffold91|si     177196 ATGCCTTT 177203
                                   
C genome_10_637        300 ATGCCTTT 293

Matrix = 20p41g.matrix
Kimura (with divCpGMod) = 25.28
Transitions / transversions = 0.67 (22/33)
Gap_init rate = 0.02 (6 / 249), avg. gap size = 1.67 (10 / 6)


840 25.27 3.31 2.55 scaffold91|size1046064 176963 177234 (869402) genome_5_16740#DNA 80 353 (299) m_b550s001i10 196589

  scaffold91|si     176963 TTGCAGAGCATTTTCTCTGTTCAACTTAGCAATTCCTCACGAACGTTGGA 177012
                               iv  v    v vi v     i  v          iiv   iv   v
  genome_5_1674         80 TTGCGCAGGATTTGCATTTTTCAATTTTGCAATTCCTCGTCAACAGTGGT 129

  scaffold91|si     177013 TTTGCCAGGGAATTCTGCAAAGCCGATTAGTGTGGCACCAATTTAGTAGG 177062
                             v   v    v          v ivii   v     i     i     i
  genome_5_1674        130 TTAGCCCGGGATTTCTGCAAAGGCACCCAGTTTGGCATCAATTCAGTAGA 179

  scaffold91|si     177063 TCAAGGTTATGGATTGCCATCAAAC--ATATGATGGAAGAATTCACCCAA 177110
                           ii  vi v iv     v       v--i  v  iii         v  vv
  genome_5_1674        180 CTAACATGACCGATTGGCATCAAAATAGTAGGACAAAAGAATTCAGCCTT 229

  scaffold91|si     177111 TTCAATTTTTGTGGGAAATTGCAATTCCTTAGGGATCACA-----TATCT 177155
                            v   v   i --     v i            i  iii -----     
  genome_5_1674        230 TGCAAATTTCG--GGAAAATACAATTCCTTAGGAATTGTAATAATTATCT 277

  scaffold91|si     177156 GAAAATAAAAATATTCTATTTTCTAAGGAATTGTGAATACATGCC--TTT 177203
                            ---    v v    vi v    iv      i  i    i     --   
  genome_5_1674        278 G---ATAACATTATTGCAATTTCCTAGGAATCGTAAATATATGCCTATTT 324

  scaffold91|si     177204 AATCTCAATTTTGAAATTTCTAAGGAATTGT 177234
                            --     vv v v                 
  genome_5_1674        325 A--CTCAAGATAGCAATTTCTAAGGAATTGT 353

Matrix = 20p41g.matrix
Kimura (with divCpGMod) = 28.90
Transitions / transversions = 0.86 (31/36)
Gap_init rate = 0.04 (10 / 271), avg. gap size = 1.60 (16 / 10)


3588 9.88 0.21 0.00 scaffold91|size1046064 177269 177754 (868882) genome_2_13625#DNA 1 487 (18) m_b550s001i11 196590

  scaffold91|si     177269 CTTAGTTTCACATGTCCACTGCGTCAGCGTCCAAAAATTGTTGAAAAAGA 177318
                                            i       v                        
  genome_2_1362          1 CTTAGTTTCACATGTCCGCTGCGTCCGCGTCCAAAAATTGTTGAAAAAGA 50

  scaffold91|si     177319 CAGCATCCATGACATG-TCCTGGATGCATCCTGGACACGTCCTGGATATC 177367
                             v i    v      -       ii i   v     i        i   
  genome_2_1362         51 CACCGTCCAGGACATGGTCCTGGACACGTCCAGGACATGTCCTGGACATC 100

  scaffold91|si     177368 TCGTGTTTTTAGTGATTTCAAACGAGGACACAGGACATGAAATTCTTGGC 177417
                                         v                       vv    i v i 
  genome_2_1362        101 TCGTGTTTTTAGTGTTTTCAAACGAGGACACAGGACATTCAATTTTAGAC 150

  scaffold91|si     177418 CTAGAGGACATGACAGGACGTGAGAGGACATCGAGTGTTTATTTCATTTC 177467
                           vi                             v         i       v
  genome_2_1362        151 ACAGAGGACATGACAGGACGTGAGAGGACATGGAGTGTTTACTTCATTTA 200

  scaffold91|si     177468 AGGGTCTGTTTTGATACTTTCAGGTGAACTATTCCAAGGGTGGCGGCTGT 177517
                                 iv                        v     i    i      
  genome_2_1362        201 AGGGTCCTTTTTGATACTTTCAGGTGAACTATACCAAGAGTGGTGGCTGT 250

  scaffold91|si     177518 TGCATGCATATTACATTCATTTAAGTGCAATCCATAAGGCTTGCAGTACA 177567
                                                                             
  genome_2_1362        251 TGCATGCATATTACATTCATTTAAGTGCAATCCATAAGGCTTGCAGTACA 300

  scaffold91|si     177568 AAACTACGCGTTATACCTTGGCATGTGCCTAGATAATGCTATGTTATGTA 177617
                              v   viivv                       v  i     v     
  genome_2_1362        301 AAAATACTTAAGATACCTTGGCATGTGCCTAGATACTGTTATGTAATGTA 350

  scaffold91|si     177618 GGTGAGTCAAAACTTTGGAGGACATGGGGCGGACACGGGACTCAAGACTG 177667
                           v              iv       i          i         v    
  genome_2_1362        351 TGTGAGTCAAAACTTCTGAGGACACGGGGCGGACATGGGACTCAACACTG 400

  scaffold91|si     177668 ACGTATGTCCTCGTGTCCGCAAAAAAACCGCATCCTGGAGAAATTAAGGA 177717
                             i               i       v    i                  
  genome_2_1362        401 ACATATGTCCTCGTGTCCACAAAAAACCCGCGTCCTGGAGAAATTAAGGA 450

  scaffold91|si     177718 CATAGGACACGTCCAAGGACACATCCAGGACATATCC 177754
                                                 i          i   
  genome_2_1362        451 CATAGGACACGTCCAAGGACACGTCCAGGACATGTCC 487

Matrix = 20p41g.matrix
Kimura (with divCpGMod) = 9.33
Transitions / transversions = 1.09 (25/23)
Gap_init rate = 0.00 (1 / 485), avg. gap size = 1.00 (1 / 1)


369 17.34 1.32 1.32 scaffold91|size1046064 177755 177830 (868806) C scaffold7|size730406_(dbseq-nr_160)_[96026,102513]#LTR/Gypsy (6172) 316 241 m_b550s001i12 196591

  scaffold91|si     177755 TGTGAGGATGGAAGGGCAGGGGAACTGTTGTTCTGTCCATTTTATCAAAA 177804
                                        i     v       ivv i v     vviv  -i   
C scaffold7|siz        316 TGTGAGGATGGAAAGGCAGTGGAACTGCACTCCAGTCCAAACGAT-GAAA 268

  scaffold91|si     177805 ACGAACATTGTGTAGGC-TCTACACAA 177830
                                          i -         
C scaffold7|siz        267 ACGAACATTGTGTAGACTTCTACACAA 241

Matrix = 20p41g.matrix
Kimura (with divCpGMod) = 18.19
Transitions / transversions = 0.86 (6/7)
Gap_init rate = 0.03 (2 / 75), avg. gap size = 1.00 (2 / 2)


551 28.52 3.85 7.67 scaffold91|size1046064 178041 178378 (868258) rnd-1_family-74#Unknown 1627 1952 (3) m_b550s001i13 196592

  scaffold91|si     178041 TACATGATG--TGCAGATGGCTGCACACATT-TTTTCAACACGCAT---- 178083
                            i  i    --     - v  i  i v    -     ivvi i   ----
  rnd-1_family-       1627 TGCACGATGCATGCAG-TTGCCGCGCCCATTATTTTCGTGGCACATAAAA 1675

  scaffold91|si     178084 -TTTATTGCATGCAATAACTAGACAATGGGATTTCTGGTTTCCCGGACCT 178132
                           -  v i v  -- v i i v   ---         i i ivi  vv  vv
  rnd-1_family-       1676 ATTGACTTCA--CTACAGCAAGA---TGGGATTTCCGATCGTCCCCACAA 1720

  scaffold91|si     178133 TTACCCCCTTCTATCTCAATCAATTTA-TGGAGTTTGAAGCCGCGAGTTG 178181
                            iv      iv       i-  v   i-    v   vi   i  i     
  rnd-1_family-       1721 TCTCCCCCTCGTATCTCAG-CATTTTGGTGGACTTTTGAGCTGCAAGTTG 1769

  scaffold91|si     178182 GCACATCATCTT--CCCATCTATTGCGGCAACGCGGCGTCACTGAAAT-C 178228
                             i i  v   i--    v  v   --     iv    i -   vi  -i
  rnd-1_family-       1770 GCGCGTCTTCTCGACCCAGCTCTTG--GCAACAAGGCGCC-CTGCGATGT 1816

  scaffold91|si     178229 GCCAAAAAGACTGGTTGGTTGTTGCGTAATGGTGAGATTAGTGTTTTTTT 178278
                            v       iiv               vvi -------i i       --
  rnd-1_family-       1817 GGCAAAAAGGTAGGTTGGTTGTTGCGTTTCG-------CAATGTTTTT-- 1857

  scaffold91|si     178279 ATTTGCGCAACGATTTAATGGAAAATCGCCGCCCTTGAGTTGCCATTTCT 178328
                           - i   vv   v       v i    ivv     -  vvi      i ii
  rnd-1_family-       1858 -TCTGCCAAACTATTTAATTGGAAATTCACGCCC-TGTCCTGCCATCTTC 1905

  scaffold91|si     178329 CACCACCACCCTCCCTATCATTCAATTTAAAACAAC-CGACCGTCGCCGC 178377
                           ii    i-   i i i  v i ---  i     vv -  v  vv      
  rnd-1_family-       1906 TGCCACT-CCCCCTCCATGACT---TTCAAAACCCCACGCCCCACGCCGC 1951

  scaffold91|si     178378 G 178378
                            
  rnd-1_family-       1952 G 1952

Matrix = 20p41g.matrix
Kimura (with divCpGMod) = 30.59
Transitions / transversions = 1.17 (48/41)
Gap_init rate = 0.10 (33 / 337), avg. gap size = 1.15 (38 / 33)

2736 26.52 3.81 4.35 scaffold91|size1046064 178099 179253 (867383) rnd-1_family-2#Unknown 201 1349 (1416) m_b550s001i14 196592

  scaffold91|si     178099 AACTAGACAATGGGATTTCTGGTTTCCCGGACCTTTACCCCCTTCTATCT 178148
                              v i             i v iv v     vv i i       v    
  rnd-1_family-        201 AACAAAACAATGGGATTTCCGCTCACGCGGACAGTCATCCCCTTCGATCT 250

  scaffold91|si     178149 CAATCAATTTATGGAGTTTGAAGCCGCGAGTTGGCACATCATCTTCCCAT 178198
                            vi v i  i         vi              v    i        v
  rnd-1_family-        251 CTGTGAGTTCATGGAGTTTTGAGCCGCGAGTTGGCTCATCGTCTTCCCAG 300

  scaffold91|si     178199 CTATTGCGGCAACGCGGCGTCACTGAAATCGCC-AAAAAGACTGGTTGGT 178247
                            i  i   v            vi   vii v  -v       v       
  rnd-1_family-        301 CCATCGCGCCAACGCGGCGTCCTTGACGCCCCCTCAAAAGACAGGTTGGT 350

  scaffold91|si     178248 TGTTGCGTAATGGTGAGATTAGTGTTTTTTTATTTGCGCAACGATTTAAT 178297
                                i  v   v   vv  i--         iv   vv   i       
  rnd-1_family-        351 TGTTGTGTTATGCTGATTTTG--GTTTTTTTACGTGCTAAACAATTTAAT 398

  scaffold91|si     178298 GGAAAATCGCCGCCCTTGA-GTTGCCATTTCTCACCACCACCCTCCCTAT 178346
                           v        i viivi   -vi       i   v  i-     ii  i -
  rnd-1_family-        399 TGAAAATCGTCCTTACTGACCCTGCCATTCCTCCCCG-CACCCCTCCCA- 446

  scaffold91|si     178347 CATTCAATTTAAAACAAC-CGACCGTCGCCGCGTCCTCCCGCGGCAACAG 178395
                              ii   iv v    v -   -   ?           ivvvivv     
  rnd-1_family-        447 CATCTAATCAACAACATCGCGA-CGTNGCCGCGTCCTCTACAATAAACAG 495

  scaffold91|si     178396 TCTAGGTATTAAAAAAAGAATCAGAACAATTGATCCACCGGTTTGTGAGT 178445
                           i vv v ivi              iv ?    v  vv i iv v      
  rnd-1_family-        496 CCGTGCTGGCAAAAAAAGAATCAGGTCNATTGCTCACCTGAGTGGTGAGT 545

  scaffold91|si     178446 TATTCCATTTTCATTTTTTGCTGAACTATGAAATTGAAACTAGCC---AC 178492
                            v v      ---    v vi v      vv        v v i ---  
  rnd-1_family-        546 TCTGCCATTT---TTTTATTTTCAACTATTTAATTGAAAATCGTCCTTAC 592

  scaffold91|si     178493 TAACC--GGCCATTCTGCCCACATTCCCTCCCACATGTGATTAA-AACTC 178539
                            i   -- v  v i  vi     -i           vvi  i  -   --
  rnd-1_family-        593 TGACCCTGCCCTTCCTCTCCACA-CCCCTCCCACATCAAATCAACAAC-- 639

  scaffold91|si     178540 AATCACCAC--TGCAGCATCCTTCCGTGGCAGTGAA-----GTAGCTGAC 178582
                           -   i v  --i  v  i    ii----i ii i  -----  -    i 
  rnd-1_family-        640 -ATCGCGACGTCGCCGCGTCCTCT----ACGATAAACAGCCGT-GCTGGC 683

  scaffold91|si     178583 AAAAAAAAGAATCAGAGTAATCGCTCACCCCATTGGTGAGTTATGTCATT 178632
                           -              iviv  i       iv i         v  i    
  rnd-1_family-        684 -AAAAAAAGAATCAGGTCCATTGCTCACCTGACTGGTGAGTTCTGCCATT 732

  scaffold91|si     178633 TCCTTGTTTGTCCAACTATTTAATTGGAAGTGAAGACCCCCAA-CCTGCC 178681
                            ii  i  -- i              i  i vi v  vv ii -      
  rnd-1_family-        733 TTTTTATT--TTCAACTATTTAATTGAAAATTGACACGACTGACCCTGCC 780

  scaffold91|si     178682 ATTCTTC-CTACTTTCCCTCCCTCATGGAATTGA-AACCCAACCAC--CA 178727
                           v   i  - i  -vi       v   vi   ii -   --- i i -- i
  rnd-1_family-        781 CTTCCTCTCCAC-ACCCCTCCCACATCAAATCAACAAC---ATCGCGACG 826

  scaffold91|si     178728 TTGCCACGTCATTCTGC-AGCAATCTTCTTGTTGACAAAAAAAGAAACAG 178776
                            i   i    -i   i - v   ivvi v  i  i           v   
  rnd-1_family-        827 TCGCCGCGTC-CTCTACGATCAACAGCCGTGCTGGCAAAAAAAGAATCAG 875

  scaffold91|si     178777 AACAATTGCTCAACCAGTTGGTGAGTTATGCCATTTTCATTTTTTGTTGC 178826
                           iv v v iv   v iiii         v         vv      i  v 
  rnd-1_family-        876 GTCCAATAATCACCTGACTGGTGAGTTCTGCCATTTTGTTTTTTTATTTC 925

  scaffold91|si     178827 TGAACTATTTAATTG-GAACT---TTTCC---CACTAACCTTTCATTCTG 178869
                           i-             -i    --- v v --- v  iv    i --   -
  rnd-1_family-        926 C-AACTATTTAATTGAAAACTGAATGTGCTGACCCTGCCCTTCC--TCT- 971

  scaffold91|si     178870 CCAAACTTCCCTCCCACATTGGATTAA-AACCCAACGACCATTGTCGCGT 178918
                              v  --           iii  i  -   vivi   - i i i     
  rnd-1_family-        972 CCACAC--CCCTCCCACATCAAATCAACAACATCGCGA-CGTCGCCGCGT 1018

  scaffold91|si     178919 ACTCCTGTAGTAACAGACTACAGCTCACGAAAAAAGAATCAGAACAATCG 178968
                           v   iiiv  i     v -- v   vi i             iv v  ii
  rnd-1_family-       1019 CCTCTCAGAGCAACAGCC--CTGCTGGCAAAAAAAGAATCAGGTCCATTA 1066

  scaffold91|si     178969 CTCACCTTGTTGGTGAGTTATGCCATTTCCATTTTTTGTTGCTGAACTAT 179018
                                  vii         v   ?    ii    v  v  -i v      
  rnd-1_family-       1067 CTCACCTGACTGGTGAGTTCTGCNATTTTTATTTGTTCTT-TTCAACTAT 1115

  scaffold91|si     179019 TTAATTGGAACTTTTCCCACTAA------CCTTCCATTCTGCCAAACTTT 179062
                                  i  v v ivv i  i ------      --   v v    --i
  rnd-1_family-       1116 TTAATTGAAAATGTCAGCGCTGACCATGCCCTTCC--TCTCCAAAAC--C 1161

  scaffold91|si     179063 CCTCCCACATTGGATTAAAACCCAACCA--CCATTGTTACGTACTCCCGC 179110
                                   v iii  i--     v iii--    i iii   v   i ii
  rnd-1_family-       1162 CCTCCCACTTCAAATC--AACCCCATTGGCCCATCGCCGCGTCCTCTCAT 1209

  scaffold91|si     179111 AGTAACAGACTACAGCGCACAAAAAAAGAAACAGAACAATTGCTCACCCC 179160
                            vi  v  v -- v  vvi       --      iv v   i      iv
  rnd-1_family-       1210 ATCAAGAGCC--CTGCTGGCAAAAAA--AAACAGGTCCATTACTCACCTG 1255

  scaffold91|si     179161 GTTGGTGAGTTATGCCATTTCCACTTTTTGTTGCTGAACTATTTAATTGG 179210
                           ii         v      v ii-      vi vi v             i
  rnd-1_family-       1256 ACTGGTGAGTTCTGCCATGTTT-CTTTTTTCTTTTCAACTATTTAATTGA 1304

  scaffold91|si     179211 AACTATTC---CTACTAA-CCTTCCATTC--TGCCAAACTTCCCTCCCA 179253
                             --    ---     i -   v  i   --ii   v  --        
  rnd-1_family-       1305 AA--ATTCAATCTACTGATCCTACCGTTCCTCACCATAC--CCCTCCCA 1349

Matrix = 20p41g.matrix
Kimura (with divCpGMod) = 30.52
Transitions / transversions = 1.19 (159/134)
Gap_init rate = 0.06 (72 / 1154), avg. gap size = 1.31 (94 / 72)

1884 26.90 4.99 5.32 scaffold91|size1046064 178435 179396 (867240) rnd-1_family-2#Unknown 348 1306 (1459) m_b550s001i16 196592

  scaffold91|si     178435 GGTTTGTGAGTTATTCC-ATTTTCATTTTTT-----GCTGAACTATGAAA 178478
                               vv  v     v i-     vi      -----   i   v  vv  
  rnd-1_family-        348 GGTTGTTGTGTTATGCTGATTTTGGTTTTTTTACGTGCTAAACAATTTAA 397

  scaffold91|si     178479 TTGAAACTAGCC---ACTAACCG-GCCATTC-TGCCCACATTCCCTCCCA 178523
                                 v v i ---   i   v-       - v   i  i-        
  rnd-1_family-        398 TTGAAAATCGTCCTTACTGACCCTGCCATTCCTCCCCGCAC-CCCTCCCA 446

  scaffold91|si     178524 CATGTGATTAA-AACTCAATCACCAC--TGCAGCATCCTTCCGTGGCAGT 178570
                              v i  i  -   ---   i v  --?  v  i    ii----i  i 
  rnd-1_family-        447 CATCTAATCAACAAC---ATCGCGACGTNGCCGCGTCCTCT----ACAAT 489

  scaffold91|si     178571 GAA-----GTAGCTGACAAAAAAAAGAATCAGAGTAATCGCTCACCCCAT 178615
                           i  -----  -    i        -       ivi?  i       iv v
  rnd-1_family-        490 AAACAGCCGT-GCTGGCAAAAAAA-GAATCAGGTCNATTGCTCACCTGAG 537

  scaffold91|si     178616 TGGTGAGTTATGTCATTTCCTTGTTTGTCCAACTATTTAATTGGAAGTGA 178665
                                    v  i     ii  i   --i              i  i v-
  rnd-1_family-        538 TGGTGAGTTCTGCCATTTTTTTATTT--TCAACTATTTAATTGAAAATC- 584

  scaffold91|si     178666 AGACC---CCCAACCTGCCATTCTTC-CTACTTTCCCTCCCTCATGGAAT 178711
                           - v  --- iv v      v   i  - i  vi-       v   vi   
  rnd-1_family-        585 -GTCCTTACTGACCCTGCCCTTCCTCTCCACAC-CCCTCCCACATCAAAT 632

  scaffold91|si     178712 TGA-AACCCAACCAC--CATTGCCACGTCATTCTGCAGCAATC-TTCTTG 178757
                           ii -   --- i i -- i i   i    -i   i iii  v -vi v  
  rnd-1_family-        633 CAACAAC---ATCGCGACGTCGCCGCGTC-CTCTACGATAAACAGCCGTG 678

  scaffold91|si     178758 TTGACAAAAAAAGAAACAGAACAATTGCTCAACCAGTTGGTGAGTTATGC 178807
                           i  i           v   iv v        v iiii         v   
  rnd-1_family-        679 CTGGCAAAAAAAGAATCAGGTCCATTGCTCACCTGACTGGTGAGTTCTGC 728

  scaffold91|si     178808 CATTTTCATTTTTTGTTGCTGAACTATTTAATTGGAACTTTTC-CCACTA 178856
                              -----      i  -i v             i  v  vv - v   i
  rnd-1_family-        729 CAT-----TTTTTTATT-TTCAACTATTTAATTGAAAATTGACACGACTG 772

  scaffold91|si     178857 ACCTT-TCATTCTGCCAAACTTCCCTCCCACATTGGATTAA-AACCCAAC 178904
                              i -i v   iv ivv  vi           iii  i  -   vivi 
  rnd-1_family-        773 ACCCTGCCCTTCCTCTCCACACCCCTCCCACATCAAATCAACAACATCGC 822

  scaffold91|si     178905 GACCATTGTCGCGTACTCCTGTAGTAACAGACTACAGCTCACGAAAAAAG 178954
                             - i i i     v   ivvv vi     - iii-   vi i       
  rnd-1_family-        823 GA-CGTCGCCGCGTCCTCTACGATCAACAG-CCGT-GCTGGCAAAAAAAG 869

  scaffold91|si     178955 AATCAGAACAATCGCTCACCTTGTTGGTGAGTTATGCCATTTCCATTTTT 179004
                                 iv v viiv      vii         v        ivv     
  rnd-1_family-        870 AATCAGGTCCAATAATCACCTGACTGGTGAGTTCTGCCATTTTGTTTTTT 919

  scaffold91|si     179005 TGTTGCTGAACTATTTAATTG-GAACT---TTTCC---CACTAACCTTCC 179047
                            i  v i-             -i    --- v v --- v  iv      
  rnd-1_family-        920 TATTTCC-AACTATTTAATTGAAAACTGAATGTGCTGACCCTGCCCTTCC 968

  scaffold91|si     179048 ATTCTGCCAAACTTTCCTCCCACATTGGATTAA-AACCCAACCAC--CAT 179094
                           --   -   v  --i          iii  i  -   --- i i -- i 
  rnd-1_family-        969 --TCT-CCACAC--CCCTCCCACATCAAATCAACAAC---ATCGCGACGT 1010

  scaffold91|si     179095 TGTTACGTACTCCCGCAGTAACAGACTACAGCGCACAAAAAAAGAAACAG 179144
                           i iii   v   i iv  i     v -- v  vvi           v   
  rnd-1_family-       1011 CGCCGCGTCCTCTCAGAGCAACAGCC--CTGCTGGCAAAAAAAGAATCAG 1058

  scaffold91|si     179145 AACAATTGCTCACCCCGTTGGTGAGTTATGCCATTTCCACTTTTTGTTGC 179194
                           iv v   i      ivii         v   ?    ii i  v  v  -i
  rnd-1_family-       1059 GTCCATTACTCACCTGACTGGTGAGTTCTGCNATTTTTATTTGTTCTT-T 1107

  scaffold91|si     179195 TGAACTATTTAATTGGAACTATTCCTACTAA------CCTTCCATTCTGC 179238
                            v             i  v i ivvii  i ------      --   v 
  rnd-1_family-       1108 TCAACTATTTAATTGAAAATGTCAGCGCTGACCATGCCCTTCC--TCTCC 1155

  scaffold91|si     179239 CAAACTTCCCTCCCACATTGGATTAAAACCCAACCA--CCATTGTCGCGT 179286
                           v    --         v iii  i--     v iii--    i i     
  rnd-1_family-       1156 AAAAC--CCCTCCCACTTCAAATC--AACCCCATTGGCCCATCGCCGCGT 1201

  scaffold91|si     179287 ACTCCCGTGGCAACAGTCTACAGCTGACAAAAAAAGAATCAGAGCAATCG 179336
                           v   i i iv   v  i -- v    i        i --   iv v  ii
  rnd-1_family-       1202 CCTCTCATATCAAGAGCC--CTGCTGGCAAAAAAAAA--CAGGTCCATTA 1247

  scaffold91|si     179337 CTCAACCGGTTGGTGAGTTATGCCATTTCCATTTTTTGTTGCTAAACTAT 179386
                               v i ii         v      v iiv      v  -i v      
  rnd-1_family-       1248 CTCACCTGACTGGTGAGTTCTGCCATGTTTCTTTTTTCTT-TTCAACTAT 1296

  scaffold91|si     179387 TTCATTGGAA 179396
                             v    i  
  rnd-1_family-       1297 TTAATTGAAA 1306

Matrix = 20p41g.matrix
Kimura (with divCpGMod) = 31.18
Transitions / transversions = 1.43 (144/101)
Gap_init rate = 0.08 (74 / 961), avg. gap size = 1.34 (99 / 74)

3399 9.94 0.41 0.41 scaffold91|size1046064 178704 179188 (867448) rnd-1_family-19#Unknown 1 485 (0) m_b550s001i17 196592

  scaffold91|si     178704 CATGGAATTGAAACCCAACCACCATTGCCACGTCATTCTGCAGCAATCTT 178753
                              v i   i               i   i    v i i       ivv?
  rnd-1_family-          1 CATTGGATTAAAACCCAACCACCATCGCCGCGTCCTCCCGCAGCAACAGN 50

  scaffold91|si     178754 CTT--GTTGACAAAAAAAGAAACAGAACAATTGCTCAACCAGTTGGTGAG 178801
                             v-- ivv            v   i?          v  i         
  rnd-1_family-         51 CTACAGCGCACAAAAAAAGAATCAGGNCAATTGCTCACCCGGTTGGTGAG 100

  scaffold91|si     178802 TTATGCCATTTTCATTTTTTGTTGCTGAACTATTTAATTGGAACTTTTCC 178851
                             ?                       v                ? iv   
  rnd-1_family-        101 TTNTGCCATTTTCATTTTTTGTTGCTCAACTATTTAATTGGAANTCGTCC 150

  scaffold91|si     178852 CACTAACCTTTCATTCTGCCAAACTTCCCTCCCACATTGGATTAAAACCC 178901
                               i     i                                       
  rnd-1_family-        151 CACTGACCTTCCATTCTGCCAAACTTCCCTCCCACATTGGATTAAAACCC 200

  scaffold91|si     178902 AACGACCATTGTCGCGTACTCCTGTAGTAACAGACTACAGCTCACGAAAA 178951
                              v     i i     v    i ii i     ?       v   i    
  rnd-1_family-        201 AACCACCATCGCCGCGTCCTCCCGCGGCAACAGNCTACAGCGCACAAAAA 250

  scaffold91|si     178952 AAGAATCAGAACAATCGCTCACCTTGTTGGTGAGTTATGCCATTTCCATT 179001
                                     ?    i       -i           ?             
  rnd-1_family-        251 AAGAATCAGANCAATTGCTCACC-CGTTGGTGAGTTNTGCCATTTCCATT 299

  scaffold91|si     179002 TTTTGTTGCTGAACTATTTAATTGGAACTTTTCCCACTAACCTTCCATTC 179051
                                     ?                   ?       i           
  rnd-1_family-        300 TTTTGTTGCTNAACTATTTAATTGGAACTTNTCCCACTGACCTTCCATTC 349

  scaffold91|si     179052 TGCCAAACTTTCCTCCCACATTGGATTAAAACCCAACCACCATTGTTACG 179101
                                ?    i                                i iii  
  rnd-1_family-        350 TGCCANACTTCCCTCCCACATTGGATTAAAACCCAACCACCATCGCCGCG 399

  scaffold91|si     179102 TACTCCCGCAGTAACAGACTACAGCGCACAAAAAAAGAAACAGAACAATT 179151
                            v         i     ?                     v   i?     
  rnd-1_family-        400 TCCTCCCGCAGCAACAGNCTACAGCGCACAAAAAAAGAATCAGGNCAATT 449

  scaffold91|si     179152 GCTCACCCCGTTGGTGAGTTATGCCATTTCCACTTTT 179188
                                -              ?           iv   
  rnd-1_family-        450 GCTCA-CCCGTTGGTGAGTTNTGCCATTTCCATGTTT 485

Matrix = 20p41g.matrix
Kimura (with divCpGMod) = 8.34
Transitions / transversions = 1.82 (31/17)
Gap_init rate = 0.01 (3 / 484), avg. gap size = 1.33 (4 / 3)

3568 8.66 0.00 0.41 scaffold91|size1046064 178886 179372 (867264) rnd-1_family-19#Unknown 1 485 (0) m_b550s001i18 196592

  scaffold91|si     178886 CATTGGATTAAAACCCAACGACCATTGTCGCGTACTCCTGTAGTAACAGA 178935
                                              v     i i     v    i i  i     ?
  rnd-1_family-          1 CATTGGATTAAAACCCAACCACCATCGCCGCGTCCTCCCGCAGCAACAGN 50

  scaffold91|si     178936 CTACAGCTCACGAAAAAAGAATCAGAACAATCGCTCACCTTGTTGGTGAG 178985
                                  v   i             i?    i       iv         
  rnd-1_family-         51 CTACAGCGCACAAAAAAAGAATCAGGNCAATTGCTCACCCGGTTGGTGAG 100

  scaffold91|si     178986 TTATGCCATTTCCATTTTTTGTTGCTGAACTATTTAATTGGAACTTTTCC 179035
                             ?        i              v                ? iv   
  rnd-1_family-        101 TTNTGCCATTTTCATTTTTTGTTGCTCAACTATTTAATTGGAANTCGTCC 150

  scaffold91|si     179036 CACTAACCTTCCATTCTGCCAAACTTTCCTCCCACATTGGATTAAAACCC 179085
                               i                     i                       
  rnd-1_family-        151 CACTGACCTTCCATTCTGCCAAACTTCCCTCCCACATTGGATTAAAACCC 200

  scaffold91|si     179086 AACCACCATTGTTACGTACTCCCGCAGTAACAGACTACAGCGCACAAAAA 179135
                                    i iii   v       i i     ?                
  rnd-1_family-        201 AACCACCATCGCCGCGTCCTCCCGCGGCAACAGNCTACAGCGCACAAAAA 250

  scaffold91|si     179136 AAGAAACAGAACAATTGCTCACCCCGTTGGTGAGTTATGCCATTTCCACT 179185
                                v    ?          -              ?           i 
  rnd-1_family-        251 AAGAATCAGANCAATTGCTCA-CCCGTTGGTGAGTTNTGCCATTTCCATT 299

  scaffold91|si     179186 TTTTGTTGCTGAACTATTTAATTGGAACTATTCCTACTAACCTTCCATTC 179235
                                     ?                  v?   i   i           
  rnd-1_family-        300 TTTTGTTGCTNAACTATTTAATTGGAACTTNTCCCACTGACCTTCCATTC 349

  scaffold91|si     179236 TGCCAAACTTCCCTCCCACATTGGATTAAAACCCAACCACCATTGTCGCG 179285
                                ?                                     i i    
  rnd-1_family-        350 TGCCANACTTCCCTCCCACATTGGATTAAAACCCAACCACCATCGCCGCG 399

  scaffold91|si     179286 TACTCCCGTGGCAACAGTCTACAGCTGACAAAAAAAGAATCAGAGCAATC 179335
                            v      ii       ?       vv                i?    i
  rnd-1_family-        400 TCCTCCCGCAGCAACAGNCTACAGCGCACAAAAAAAGAATCAGGNCAATT 449

  scaffold91|si     179336 GCTCAACCGGTTGGTGAGTTATGCCATTTCCATTTTT 179372
                               -   v           ?            v   
  rnd-1_family-        450 GCTC-ACCCGTTGGTGAGTTNTGCCATTTCCATGTTT 485

Matrix = 20p41g.matrix
Kimura (with divCpGMod) = 7.77
Transitions / transversions = 2.00 (28/14)
Gap_init rate = 0.00 (2 / 486), avg. gap size = 1.00 (2 / 2)


1700 24.76 6.46 9.21 scaffold91|size1046064 178211 179402 (867234) C rnd-1_family-6#Unknown (135) 1216 55 m_b550s001i15 196593

  scaffold91|si     178211 CGCGGCGTCACTGAAATCGCC--AAAAAGA--CTGG----TTGGTTGTTG 178252
                                 i   v vv  iv   --       -- v  ----   iii i v
C rnd-1_family-       1216 CGCGGCATCAATCCAACAGCCCGAAAAAGAAGCAGGACAATTGACCGCTC 1167

  scaffold91|si     178253 CGTAATGGTGAGATT----AGT--GT-TTTTTTATTTGCGCAACGATTTA 178295
                            -- i       v  ----   -- i-           ?v    v     
C rnd-1_family-       1166 C--AGTGGTGAGTTTTTGCAGTTCGCATTTTTTATTTGNTCAACTATTTA 1119

  scaffold91|si     178296 ATGGAAAATCGCCGCCCT--TGAGTTGCCATTTCTCACCACCAC-CCTCC 178342
                             v i  v         i--   vi     ivi i ----  i -     
C rnd-1_family-       1118 ATTGGAACTCGCCGCCCCGCTGACCTGCCACGCCCC----CCGCACCTCC 1073

  scaffold91|si     178343 CTATCATTCAATT-TAAAACAACCGACCGTCGCCGCGTCCTCCCGCGGCA 178391
                           v i------    -i  ?  vvv  v  vv       i            
C rnd-1_family-       1072 ATG------AATTGCAANACCCACGCCCCACGCCGCGCCCTCCCGCGGCA 1029

  scaffold91|si     178392 ACAGTCTAGGTATTAAAAAAAGAATCAGAACAATTGATC-CACCGGTTTG 178440
                           v  ii   iviiii?         v   i? i     i - v  i - v 
C rnd-1_family-       1028 TCAACCTAACCGCCNAAAAAAGAAGCAGGNCGATTGACCGCTCCAG-TGG 980

  scaffold91|si     178441 TGAGT----TATTCCATT----TTCATTT--TTTGCTGAACTATGAAATT 178480
                                ---- i   v  i----  ii   --   vv v      vv?   
C rnd-1_family-        979 TGAGTTTTGTGTTCGATCGCGATTTGTTTTATTTCGTCAACTATTTNATT 930

  scaffold91|si     178481 GAAACTAG-----CCACTAACCGGCCA--TTCTGCCCACATTCCCTCCCA 178523
                            i  ? v -----  i  i   v    --     -    vii  ?  i -
C rnd-1_family-        929 GGAANTCGCTTCCCCGCTGACCTGCCATCTTCTG-CCACCCCCCNTCTC- 882

  scaffold91|si     178524 CATGTGATTAAAACTCAATCACCACTGCAGCATCCTTCCGTGGCAGTGAA 178573
                               -i    -----   v v    -  v  ii   i   i    - v  
C rnd-1_family-        881 CATG-AATTA-----CAAACCCCAC-GCCGCGCCCTCCCGCGGCA-TCAA 840

  scaffold91|si     178574 GT---AGCTGACAAAAAAAAGAATCAGAGTAATCGCTCACCCCATTGGTG 178620
                           v ---     - --    i    v ? iii-    -----v   v     
C rnd-1_family-        839 TTTAAAGCTG-C--AAAAGAGAAGCNGGAC-ATCG-----ACCAGTGGTG 799

  scaffold91|si     178621 AGTTATGTCATTTCCTTGTTTGTCCAACTATTTAATTGGAAGTGAAGAC- 178669
                               v  iv    -i  i     i   i     --i ivv v  vi   -
C rnd-1_family-        798 AGTTTTGCGATTT-TTTATTTGTTCAATTATTT--CTATCACTGTGGACG 752

  scaffold91|si     178670 CCCCAACCTGCCATTCTTCCTACTTTCCCTCCCT-CATGGAATTGAAACC 178718
                            v iiv       -    - ?i ivi        -    -- i v   --
C rnd-1_family-        751 CGCTGTCCTGCCA-TCTT-CNGCCACCCCTCCCTCCATG--ACTTAAA-- 708

  scaffold91|si     178719 CAACCACCATTGCCACGTCATTCTGCAGCAATCTTC--TTGTTGACAAAA 178766
                           i i  -   -i   i  i v i i  i ----    --  ivv  v i  
C rnd-1_family-        707 TAGCC-CCA-CGCCGCGCCCTCCCGCGG----CTTCAATTAAAGAGAGAA 664

  scaffold91|si     178767 AAAGAAACAGAACAATTGCTCAACCAGTTGGTGAGTTATGCCATTTTCA- 178815
                                 i   i       ?i  v  viv        -------      -
C rnd-1_family-        663 AAAGAAGCAGGACAATTGNCCACCCCAGTGGTGAGT-------TTTTCAG 621

  scaffold91|si     178816 TTTTTTG-TTGCTGAACTATTTAATTGGAACT---TTTCCCACTAACCTT 178861
                               ? i-     v                  ---iv   --  i    v
C rnd-1_family-        620 TTTTNTATTTGCTCAACTATTTAATTGGAACTCGACGTCC--CTGACCTG 573

  scaffold91|si     178862 TCATTCTGCCAAACTTCCCTCCCACATTGGATTA-AAACCCAACGACCAT 178910
                           i?  ii v ivv  vi     v    -  i    -      vi vv   -
C rnd-1_family-        572 CNATCTTCCTCCACGCCCCTCGCACA-TGAATTACAAACCCCGCCCCCA- 525

  scaffold91|si     178911 TGTCGCGTACTCCTGTAGTAACAGA---CT-ACAGCTCACGAAAAAAGAA 178956
                           i i    iv    i  i ---    ---  -  ?  i----         
C rnd-1_family-        524 CGCCGCGCCCTCCCGTGG---CAGATATCTAACNGCC----AAAAAAGAA 482

  scaffold91|si     178957 TCAGAACAATCGCTCAC-CTTGTTGGTGAGTTATGCCATTTCCATTTTTT 179005
                           v   i vi  i vi   - i  -         v  v --   i  -----
C rnd-1_family-        481 GCAGGAAGATTGACCACTCCTG-TGGTGAGTTTTGGC--TTCTAT----- 440

  scaffold91|si     179006 GTTGCTGAACTATTTA--ATTGGAACTTTTC-CCACTAACCTTCCATTCT 179052
                           -    iv      ?  --    i    ivv -  v  i    v v -   
C rnd-1_family-        439 -TTGCCCAACTATNTATTATTGAAACTCGACGCCCCTGACCTGCGA-TCT 392

  scaffold91|si     179053 GCCAAACTTTCCTCCCACAT------TGGATTAAAACCCAAC-CACCATT 179095
                           v  ------   v   v   ------  i   iv     v  - v   -i
C rnd-1_family-        391 TCC------TCCACCCCCATCGTGAATGAATTGCAACCCCACGCCCCA-C 349

  scaffold91|si     179096 GTTACGTACTCCCGCAGTAACAGACTACAGCGCACAAAAAAAGAAACAGA 179145
                            iii  iv     i i v  ? iviv    -  ---         i   i
C rnd-1_family-        348 GCCGCGCCCTCCCACGGAAANAATTAACAG-GC---AAAAAAGAAGCAGG 303

  scaffold91|si     179146 ACAATTG-CTCACCCCGTTGGTGAGTTATGCCATTTCCACTTTTTGTTGC 179194
                                i - iv i i  -         v  -    ----v    vv    
C rnd-1_family-        302 ACAATCGACCAATCTCG-TGGTGAGTTTTG-CATT----ATTTTACTTGC 259

  scaffold91|si     179195 TGAACTATTTAATTGGAACT--ATTCCTACTAACCTTCCAT---TCTGCC 179239
                           -i v      v    v    --  v  i-  i    v  i ---   v  
C rnd-1_family-        258 -AATCTATTTCATTGTAACTCAATGCCC-CTGACCTGCCGTCCATCTCCC 211

  scaffold91|si     179240 AAACTTCCCTCCCACATTGGATTAAAA--CCCA---ACCACCATTGTCGC 179284
                           v ---i      ivi -  i    v  --    ---i  vi  -i     
C rnd-1_family-        210 CA---CCCCTCCTCTA-TGAATTACAATCCCCATATGCCCTCA-CGTCGC 166

  scaffold91|si     179285 GTACTCCCGTGGCAACAGTCTACAGCTGACAAAAAAAGAATCAGAGCAAT 179334
                            ivi    i   v i  i i -- i v i -         v   ii    
C rnd-1_family-        165 GCCTTCCCATGGGAGCAATTT--AACAGGC-AAAAAAGAAGCAGGACAAT 119

  scaffold91|si     179335 CGCTCAACCGGTTGGTGAGTTATGCCATTTCCATTTTTTGTTGCTAAACT 179384
                           i viv  i vvv    i    v  v-----v       vv    iv    
C rnd-1_family-        118 TGACAAATCCCATGGTAAGTTTTGG-----ACATTTTTGTTTGCCCAACT 74

  scaffold91|si     179385 ATTTCATTGGAACT-GACA 179402
                                    v   ?-    
C rnd-1_family-         73 ATTTCATTGTAACNCGACA 55

Matrix = 20p41g.matrix
Kimura (with divCpGMod) = 27.48
Transitions / transversions = 1.18 (145/123)
Gap_init rate = 0.12 (143 / 1191), avg. gap size = 1.29 (184 / 143)


452 24.51 1.05 10.29 scaffold91|size1046064 179646 179836 (866800) rnd-1_family-259#DNA/hAT-Tag1 165 339 (2772) m_b550s001i19 196594

  scaffold91|si     179646 AAGGATGGAAATGCCTTCATTGTGGTGTTTTCTTCAAGCCTGTAC-ATCA 179694
                            i      i i       i?     ?ivvvvv        -  i -    
  rnd-1_family-        165 AGGGATGGGAGTGCCTTCGNTGTGGNAAGAAGTTCAAGCC-GTGCCATCA 213

  scaffold91|si     179695 CACTCATGCTGTTGCTCACTTTGCTAAGATCCCTAACCAAGGAGTCAAGA 179744
                                iv  v  v  ?  i     i        i  i        vvv?v
  rnd-1_family-        214 CACTCGAGCAGTGGCNCATTTTGCCAAGATCCCCAATCAAGGAGTGTCNC 263

  scaffold91|si     179745 TCTGCACTACTGAGATACCACAACATGAGTTTGCACACTATGCAGCGCTA 179794
                            i  i vii  ?v?  v  ------   ?    v i---- vv       
  rnd-1_family-        264 TTTGTAGCGCTNTNATTCC------TGANTTTGAAT----TCAAGCGCTA 303

  scaffold91|si     179795 TGGTCTAACGTGATCCTAAAGAAGGC-CCAAGAAGAGGAAGGC 179836
                           i -------v     i vii  ii  -              ? 
  rnd-1_family-        304 CG-------TTGATCTTTGGGAGAGCACCAAGAAGAGGAAGNC 339

Matrix = 20p41g.matrix
Kimura (with divCpGMod) = 27.95
Transitions / transversions = 1.10 (22/20)
Gap_init rate = 0.11 (20 / 190), avg. gap size = 1.00 (20 / 20)


3273 23.39 2.97 4.21 scaffold91|size1046064 179909 181086 (865550) rnd-1_family-259#DNA/hAT-Tag1 433 1596 (1515) m_b550s001i20 196595

  scaffold91|si     179909 GAAGATCAAAATGTCTTCAGAGTTGACAAAATAATTTGAGTCAACAGGGA 179958
                               vi?  ii  ? iv v   v  ivi ii  v  i  v? ii ?    
  rnd-1_family-        433 GAAGCCNAAGGTGNCCACCGAGATGGAGAGGTACTTCGATNCGGCNGGGA 482

  scaffold91|si     179959 AATTGAGGAGCACTCCATCTCTAGGCAACCAACTGGCCATCGACACTTCA 180008
                            ivi  i ------     -----   -   ivi          i  v ?
  rnd-1_family-        483 AGACGAAG------CCATC-----GCA-CCAGACGGCCATCGACGCTGCN 520

  scaffold91|si     180009 TTT--GAACACCTTTTGCAGCAG---GATCTCCATCATGTCAATCATGCC 180053
                              --   ? -----  v     ---  i   v i v ? ?     i  v
  rnd-1_family-        521 TTTCAGAANA-----TGAAGCAGACAGACCTCAACCCTNTNAATCACGCA 565

  scaffold91|si     180054 AAAATGGACATGGCCATTGCTAACTTCTTCCATTGTGACAACATCCCAGA 180103
                            ii            i ?    vv  i  i   vivi        i v  
  rnd-1_family-        566 AGGATGGACATGGCCGTNGCTACATTTTTTCATGAGAACAACATCTCTGA 615

  scaffold91|si     180104 TAGTGCCGCTGAGTCCAGCGGCTTTGCA--TTGGTTCTCAAGTATGCTGC 180151
                              ?  i i   i   -v  v ?  -  --i ?i v           ?vv
  rnd-1_family-        616 TAGNGCTGTTGAATCC-CCGTCNTT-CAAGCTNATGCTCAAGTATGCNCG 663

  scaffold91|si     180152 TCTTGTTGGGAAGGACTATAAGATACCAAACAGGCGCAAA--ATTGGTGG 180199
                                    vv i     i   i v  i -  --     i--     ?  
  rnd-1_family-        664 TCTTGTTGGCCAAGACTACAAGGTTCCGA-CA--CGCAAGGGATTGGNGG 710

  scaffold91|si     180200 CCCTCTCCTTCACCTTAACTTCAAAAAC-----TGCAAAGAAGCAAACAA 180244
                           ?  ?  ?   v  v i    v   ?   -----  v   v  -   i-i 
  rnd-1_family-        711 NCCNCTNCTTGACATCAACTACAANAACATGGTTGAAAACAA-CAAG-GA 758

  scaffold91|si     180245 GGTATCACTACTCGCAGAAGCCGACATCTTTGGGCTGGTATGGCTTAGTG 180294
                            i v i - i -  ?-     ?   i ?         vvv     ii   
  rnd-1_family-        759 GATTTTA-TGC-CGN-GAAGCNGACGTNTTTGGGCTGTGCTGGCTCGGTG 805

  scaffold91|si     180295 ATGGAGCTACGATC-CATCGGATGCCTCCCATCAATATTCTTGGGGTCTG 180343
                                  i  v   -  -v i       iv  ?  ii i      ? v  
  rnd-1_family-        806 ATGGAGCCACCATCGCA-AGAATGCCTCTGATNAACGTCCTTGGGNTGTG 854

  scaffold91|si     180344 TGCAAACCATCCTCC-AACATGTGTCAAGATTGAAGATTGTACCGGTCAC 180392
                              vi  vv   ?  -   ?     iivv     ?      ? i  i   
  rnd-1_family-        855 TGCTGACACTCCNCCCAACNTGTGTTGCCATTGANGATTGTNCTGGCCAC 904

  scaffold91|si     180393 ATGACCGAAGGTGGTAGAAAGGATGCGTCATATATTGCACAATTGCTTGA 180442
                                      i  i ii        ?? i        v? ii  v v  
  rnd-1_family-        905 ATGACCGAAGGCGGCAAGAAGGATGCNNCGTATATTGCCNAGCTGATGGA 954

  scaffold91|si     180443 AGATGTTGTTTCTGAGTATTTCCCTTTGAAGACACAAACTAACC-TTTTC 180491
                           i  ii v  v?iii     vvi  ivvv     v ii  -    -     
  rnd-1_family-        955 GGACATAGTGNTCAAGTATGATCCCGACAAGACTCGGAC-AACCGTTTTC 1003

  scaffold91|si     180492 TATTTTGATGGGGCAAGCAATGTACGCAAAGCTGGATTGATTCTAGAGGT 180541
                            vv     i  ?   ?       ? iv  i  ?  vvv      ?   vv
  rnd-1_family-       1004 TCGTTTGACGGNGCANGCAATGTNCAGAAGGCNGGCGAGATTCTNGAGCA 1053

  scaffold91|si     180542 AAAGTTCCCAAGAGCCACA---GCTATATGGAGAGGCG-ACAATGTATGC 180587
                                    v      -i ---?  vi    ? i  v -  iv   ---?
  rnd-1_family-       1054 AAAGTTCCCTAGAGCC-TATTCNCTTCATGGNGGGGAGCACGTTGT---N 1099

  scaffold91|si     180588 TCTCTCTTCTTTGCGGATGTATCAAAGTTTAAGGCAATAAAGGTTAGTCT 180637
                             ?  ?     i vv  ii v       ?vvvv  i  ?     v   ii
  rnd-1_family-       1100 TCNCTNTTCTTCGGTGACATTTCAAAGTNACCTGCGATNAAGGTAAGTTC 1149

  scaffold91|si     180638 ATCAAGTGTGTGACGGTCATTTG-ATAGTTT---TACTAACACCC--CTT 180681
                               --   v - iv  -  ii -    vi --- v     v? i--i  
  rnd-1_family-       1150 ATCA--TGTCT-ATTGT-ATCCGTATAGACTGCATTCTAACTNCTTGTTT 1195

  scaffold91|si     180682 TGTGCTCTATTCTAGACTCTTATCTTGAAAACTTGTAGGTTATATAATGT 180731
                           i  v i  -      i     i ?     ii v  i?  i    i  i  
  rnd-1_family-       1196 CGTTCCCT-TTCTAGGCTCTTGTNTTGAAGGCATGCNGGCTATACAACGT 1244

  scaffold91|si     180732 GTTCGGTTCTGGAGCAGGTCATGCGATCTATGCACAATGTTTATGGCGCA 180781
                           v  i  i  v  v  viv     v?        ?   --  i        
  rnd-1_family-       1245 TTTTGGCTCAGGTGCCATTCATGGNATCTATGCNCAA--TTCATGGCGCA 1292

  scaffold91|si     180782 GTCTGCCCTTGCA-AACAAAGGCAATAAGGTGGGACTTCTACGAGGTGCA 180830
                                  v  -  -     i  v iv   i v  ?  ?  ?  ?  v   
  rnd-1_family-       1293 GTCTGCCATT-CACAACAAGGGAAGGAAGATCGGNCTNCTNCGNGGAGCA 1341

  scaffold91|si     180831 GGATCCCACATG----GCTACATGGTTTTATGCAATGATGCAAGTTTTGC 180876
                             i----   ? ----  ?  v     i            viii     ?
  rnd-1_family-       1342 GGG----ACANGATTTGCNACTTGGTTCTATGCAATGATGAGGATTTTGN 1387

  scaffold91|si     180877 GCCACAAGGATGTTCTCTTGTCAACTGTCCATACGGTGATGTTTAGGGAT 180926
                            v v?     i iv   i vv ?  i     ivvi ii i   i     i
  rnd-1_family-       1388 GACTNAAGGACGCGCTCCTCGCNACCGTCCACCAAGCAACGTTCAGGGAC 1437

  scaffold91|si     180927 CTCCCTAAGAATGA--TCGCTCAAAAGCGGCAATCATTGACATCACCAAT 180974
                           i vv i    v?  --   -  - ii  v  ?i  i ?      ivv   
  rnd-1_family-       1438 TTAGCCAAGACNGACGTCG-TC-AGGGCTGCNGTCGTNGACATCGAGAAT 1485

  scaffold91|si     180975 CAGAAGTTCTTCAAGGCCCTCTACATTCTATTGAGAGCAGTGTATCCTGC 181024
                           v vv    i        ?v v  iv? v vi vv    ?    v   ?  
  rnd-1_family-       1486 GACCAGTTTTTCAAGGCNATGTATTNTGTCCTTCGAGCNGTGTTTCCNGC 1535

  scaffold91|si     181025 AATTTCGAGCTTTGCGGTATTGTGACAAGAATGAG-CCTGCAATGGACAA 181073
                           v -    ?  ?     ? ?i        iii    -     -        
  rnd-1_family-       1536 CA-TTCGNGCNTTGCGNTNCTGTGACAAAGGTGAGCCCTGC-ATGGACAA 1583

  scaffold91|si     181074 GATCTATTTCTTG 181086
                              ?    ?ii  
  rnd-1_family-       1584 GATNTATTNTCTG 1596

Matrix = 20p41g.matrix
Kimura (with divCpGMod) = 26.99
Transitions / transversions = 1.18 (143/121)
Gap_init rate = 0.06 (66 / 1177), avg. gap size = 1.27 (84 / 66)


1635 25.01 4.96 5.22 scaffold91|size1046064 181413 182218 (864418) C rnd-1_family-563#Unknown (9) 827 24 m_b550s001i22 196596

  scaffold91|si     181413 CATGATTATGCTATCACTGCATGGGCACTTTCTATA-ATGCCAGAAGT-C 181460
                                i     i   i v  i     ?i vvv i i-  -     i  -i
C rnd-1_family-        827 CATGACTATGCCATCGCGGCGTGGGCNTTAAGTGTGTAT-CCAGAGGTGT 779

  scaffold91|si     181461 AGGAGGGATGTTGCTGAGT-GCATAACAGGAGTTCAACGAGATGCTATGG 181509
                            ?    -   ii v-  ? -    i  v    vv  v  i  v     ? 
C rnd-1_family-        778 ANGAGG-ATGCCGA-GANTAGCATGACCGGAGAGCATCGGGAGGCTATNG 731

  scaffold91|si     181510 AGCGTGTTGTTAGGAAACT--TCACGAGTCACCTAGTGCTAATACGAATC 181557
                               ?  v  v      i --     vi  - ?  -      i- iv   
C rnd-1_family-        730 AGCGNGTGGTGAGGAAATTGTTCACGTATC-CNTA-TGCTAAC-CACATC 684

  scaffold91|si     181558 -CTGCAGTTACAGGGAAGAGTGTAGATGACATTATTGATTTGTTTTGGGA 181606
                           - iv v    v     v vvi vi     v   i ?   ?i         
C rnd-1_family-        683 ACCTCTGTTAAAGGGATGTCCGAGGATGAGATTGTNGATNCGTTTTGGGA 634

  scaffold91|si     181607 TGAATTCAAGGCTTTCATGAACAAGAGTGCTCCATTTGACAAAAAAGCC- 181655
                              i      i v   vvv       vi v-- i i -  i v  -   -
C rnd-1_family-        633 TGAGTTCAAGACGTTCCGCAACAAGACCGG--CGTCT-ACGACAA-GCCT 588

  scaffold91|si     181656 ---CGATGGAATTCTTTGCATGCACTCTCTGGTAAGTCGCATTTATGGCA 181702
                           ---  v     ivv iv v?   ?vi v v  i     vi  i ?     
C rnd-1_family-        587 TCGCGTTGGAACAGTCAGANTGCNACCGCGGGCAAGTCTTATCTNTGGCA 538

  scaffold91|si     181703 CGAAAAGTACTCATTGCCGTACACCATTGTTCTTGGGTTCGTTGCCTGT- 181751
                           i  i         ??   v     v vv  v      ? ?     v   -
C rnd-1_family-        537 TGAGAAGTACTCANNGCCTTACACGAAGGTGCTTGGGNTNGTTGCATGTC 488

  scaffold91|si     181752 ----ATGACTACATCGAATGTTTTGGGCATTGGACCATGTGAAAGGAACT 181797
                           ----   -  - ?i i   ---iii  v     i        i       
C rnd-1_family-        487 TATCATG-CT-CNCCAAAT---CCAGGAATTGGGCCATGTGAGAGGAACT 443

  scaffold91|si     181798 GGG-CGATGTCAAGAACATCAAGACTGGTAAAAGGTCGCACATGTCAGGA 181846
                              -i i   v   ii?        ?  i  ?v ?? i ?i?  vvv v?
C rnd-1_family-        442 GGGGTGGTGTGAAGGGNATCAAGACNGGCAANCGNNCACNTNTGGGTGCN 393

  scaffold91|si     181847 GAGGCAACAGAGAAGCGAGCCATTCTCTATTCTTCAGCACTAATGGCGGA 181896
                             vv ?  ?      v iivi   ? ?  iv ?v ?  ii ii  v v  
C rnd-1_family-        392 GATTCNACNGAGAAGAGGAGTATTNTNTACACNACNGCGTTGGTGTCTGA 343

  scaffold91|si     181897 GAGCAGAATAAAAAGGGAAACAGCA--GAGAAGTTAGATG------GTGT 181938
                            ivi  ii??  iv v   i --  --    i?v v    ------ v i
C rnd-1_family-        342 GGCTAGGGNNAAGCGCGAAGC--CAATGAGAGNATCGATGCNACAGGAGC 295

  scaffold91|si     181939 TAATGTTTCAAACATGATCAGTGATGATGACATGAAGTAAGT-AGTCAAG 181987
                           ii   i?------   v  v       i  --   --i    -   i --
C rnd-1_family-        294 CGATGCN------ATGTTCTGTGATGACGA--TGA--CAAGTGAGTTA-- 257

  scaffold91|si     181988 TGTCTTTTTAGTTTCA-GTTTATATGAG-----TGC--ACTTATTCA-TT 182028
                             ii   v   ivv  -  i ---   i----- i --   i i   -  
C rnd-1_family-        256 TGCTTTTGTAGCAGCATGTCT---TGAACTATTTACTAACTCACTCACTT 210

  scaffold91|si     182029 TGTTTTCTGTCTTCAGTTTTGATTTGCAGTTGGAGAATTTGGGGCTAGAC 182078
                                ? vi----   i                      ?   iv v  -
C rnd-1_family-        209 TGTTTNCAA----CAGCTTTGATTTGCAGTTGGAGAATTNGGGAGTTGA- 165

  scaffold91|si     182079 TTACAGAGTCT----GAAGGCAAAGGTCCCACAA--CGTATTTTCCGTGC 182122
                             ?iivi i? ---- i  i   i   -----  --   i v   v v  
C rnd-1_family-        164 TTNTGTGGCNTTGAGGGAGACAAGGGT-----AACTCGTGTGTTCAGGGC 120

  scaffold91|si     182123 ATGGGTTGAAGAATGGGAGAAGGCTGCTATCCAGGAAAATGATCCTGTTG 182172
                           ?     v  i  v          vv  i   v  iiv      v      
C rnd-1_family-        119 NTGGGTAGAGGATTGGGAGAAGGAGGCCATCAAGAGTAATGATGCTGTTG 70

  scaffold91|si     182173 CAGAGGCACAGCTTTTGGAGAAGTATAAAAATATTGTCTTCATTGA 182218
                                  ivi i vi ?        i  iii v    ?  i?    
C rnd-1_family-         69 CAGAGGCGAGGTTGCTNGAGAAGTACAAGGGTCTTGTNTTTNTTGA 24

Matrix = 20p41g.matrix
Kimura (with divCpGMod) = 30.67
Transitions / transversions = 1.20 (104/87)
Gap_init rate = 0.08 (61 / 805), avg. gap size = 1.34 (82 / 61)


1523 27.87 5.01 5.71 scaffold91|size1046064 181413 182470 (864166) rnd-1_family-259#DNA/hAT-Tag1 1957 3007 (104) m_b550s001i21 196597

  scaffold91|si     181413 CATGATTATGCTATCACTGCATGGGCACTTTCTATA-ATGCCAGAAGT-C 181460
                                i   ? i     v  i     ?i vvv i i-  -  i  i  -i
  rnd-1_family-       1957 CATGACTATNCCATCACGGCGTGGGCNTTAAGTGTGTAT-CCGGAGGTGT 2005

  scaffold91|si     181461 AGGAGGGATGTTGCTGAGT-GCATAACAGGAGTTCAACGAGATGCTATGG 181509
                            v    -   ii v-  ? -    ?  v    vv  v  i  v     ? 
  rnd-1_family-       2006 ACGAGG-ATGCCGA-GANTAGCATNACCGGAGAGCATCGGGAGGCTATNG 2053

  scaffold91|si     181510 AGCGTGTTGTTAGGAAACTTCACGAGTCACCTAGTGCTAATACGAATC-C 181558
                               ?  v  v      i viv i   vv  ?vi      i- iv   - 
  rnd-1_family-       2054 AGCGNGTGGTGAGGAAATTGTTCAAGTATCCNTATGCTAAC-CACATCAC 2102

  scaffold91|si     181559 TGCAGTTACAGGGAAGAGTGTAGATGACATTATTGATTTGTTTTGGGATG 181608
                           iv v    v     v vvi vi     v   i ?  ivi   i       
  rnd-1_family-       2103 CTCTGTTAAAGGGATGTCCGAGGATGAGATTGTNGACACGTTCTGGGATG 2152

  scaffold91|si     181609 AATTCAAGGCTTTCATGAACAAGAGTGCTCCATTTGACAAAAAAGCC--- 181655
                            i      i v   vvv       vi v-- i i -  i v  -   ---
  rnd-1_family-       2153 AGTTCAAGACGTTCCGCAACAAGACCGG--CGTCT-ACGACAA-GCCTTC 2198

  scaffold91|si     181656 -CGATGGAATTCTTTGCATGCACTCTCTGGTAAGTCGCATTTATGGCACG 181704
                           -  ?      vv iviv?   ivi vvv  i     ?i  i ?     i 
  rnd-1_family-       2199 GCGNTGGAATAGTCAAANTGCGGCCAAGGGCAAGTCNTATCTNTGGCATG 2248

  scaffold91|si     181705 AAAAGTACTCATTGCCGTACACCATTGTTCTTGGGTTCGTTGCCTGT--- 181751
                            i         ??   v     v vv  v      v v     v   ---
  rnd-1_family-       2249 AGAAGTACTCANNGCCTTACACGAAGGTGCTTGGGGTGGTTGCATGTCTA 2298

  scaffold91|si     181752 --ATGACTACATCGAATGTTTTGGGCATTGGACCATGTGAAAGGAACTGG 181799
                           --   -  v -i i   ---iii  v  i           i         
  rnd-1_family-       2299 TCATG-CTCC-CCAAAT---CCAGGAATCGGACCATGTGAGAGGAACTGG 2343

  scaffold91|si     181800 G-CGATGTCAAGAACATCAAGACTGGTAAAAGGTCGCACATGT-CAGGAG 181847
                            -i i   v   ii?        ?  i  ----i  i   iv -ii  v 
  rnd-1_family-       2344 GGTGGTGTGAAGGGNATCAAGACNGGCAA----CCGTACACTTATGGGTG 2389

  scaffold91|si     181848 AGG---CAACAGAGAAGCGAGCCATTCTCTATTCTTCAGCACTAATG--- 181891
                           v  --- viiv      v iivi   ? v   v vv ?  ii ii  ---
  rnd-1_family-       2390 CGGATTCTGTCGAGAAGAGGAGTATTNTGTATACGACNGCGTTGGTGTCT 2439

  scaffold91|si     181892 GCGGAGAGCAGAATAA----AAAGGGAAACAGCAGA--GAAGTTAGATGG 181935
                               vv  -- i i  ----i   vv  vv   i? --  v i? v -  
  rnd-1_family-       2440 GCGGCTAG--GGACAAGCGTGAAGCCAACGAGCGNATCGATGCNACA-GG 2486

  scaffold91|si     181936 TGTTAATGTTTCAAACATGATCAGTGATGATGACATGAAGTAAGT-AGTC 181984
                           v iii i i------?   v  v       i --    --i    -   i
  rnd-1_family-       2487 AGCCGACGC------NATGTTCTGTGATGACG--ATGA--CAAGTGAGTT 2526

  scaffold91|si     181985 AAGTGTCTTTTTAGTTTCA-GTTTATATGA---GTGCACTTATTCATTTG 182030
                            --  ii   v   ivv  -  i ---   ---i vi   v i   i ii
  rnd-1_family-       2527 A--TGCTTTTGTAGCAGCATGTCT---TGAACTATTTACTAACTCACTCA 2571

  scaffold91|si     182031 TTTTCTGTCTTC---AGTTTTGATTTGCAGTTGGAGAATTTGGGGCTAGA 182077
                           i  --i  i ? ---  i                      v   iv v  
  rnd-1_family-       2572 CTT--CGTTTNCAACAGCTTTGATTTGCAGTTGGAGAATTGGGGAGTTGA 2619

  scaffold91|si     182078 CTTACAGAGTCT----GAAGGCAAAGGTCCCACAA--CGTATTTTCCGTG 182121
                           -  ?iivi i? ---- i  i   i   -----  --   i v   v v 
  rnd-1_family-       2620 -TTNTGTGGCNTTGAGGGAGACAAGGGT-----AACTCGTGTGTTCAGGG 2663

  scaffold91|si     182122 CATGGGTTGAAGAATGGGAGAAGGCTGCTATCCAGGAAAATGATCCTGTT 182171
                            ?     v  i  v          vv  i   v  iiv      v    ?
  rnd-1_family-       2664 CNTGGGTAGAGGATTGGGAGAAGGAGGCCATCAAGAGTAATGATGCTGTN 2713

  scaffold91|si     182172 GCAGAGGCACAGCTTTTGGAGAAGTATAAAAATATTGTCTTCATTGATCT 182221
                                   vvi i vi ?        i  iii v    ?  i?    ? i
  rnd-1_family-       2714 GCAGAGGCTAGGTTGCTNGAGAAGTACAAGGGTCTTGTNTTTNTTGANCC 2763

  scaffold91|si     182222 G--GATAC-CAAGAAATCTTACAAGATCTATCCTTCA--AATTTGGAGTG 182266
                            --  i v-     vi - i   --   i --  i  --   ?       
  rnd-1_family-       2764 GTCGACAGACAAGACGT-TCACA--ATCCA--CTCCAAGAATNTGGAGTG 2808

  scaffold91|si     182267 ATTCAAAGCAAGCAAGAGGCAGGGTACTAGTCGGGGTTGGCATGTTATTG 182316
                           i vivi     -  i  i v    ? i ii v ?  v   i iv ii v 
  rnd-1_family-       2809 GTATCGAGCAA-CAGGAAGAAGGGNATTGATGGNGGGTGGTACCTCGTAG 2857

  scaffold91|si     182317 GAATTTCAGA---GGACGATGAAGAGGAAAGTTTTGAGATTGAGGATGAA 182363
                              ---    ---i  i    vi v    vvv    v             
  rnd-1_family-       2858 GAA---CAGATGGAGATGATGTGGCGGAATCATTTGCGATTGAGGATGAA 2904

  scaffold91|si     182364 CTTTTGAGTCAG---ATGGCTGATACTCCACAGGAGGAAGGTGTAGTGGT 182410
                           ---   v  v  ---  v  ?  i  v     i vv  i  vi vvv i 
  rnd-1_family-       2905 ---TTGTGTAAGGACATTGCNGACACACCACAAGCTGAGGGGATTCAGAT 2951

  scaffold91|si     182411 AATTAGGAGGGGGGCAGTTGGAGAAGTAGGAG-AGGTTTGAGTTTGGAGA 182459
                           v        i i  vi v? i     -  v  -  i   ? i v ---- 
  rnd-1_family-       2952 CATTAGGAGAGAGGAGGGNGAAGAAG-AGTAGCAGATTTNAATGT----A 2996

  scaffold91|si     182460 GTCTATTGGGT 182470
                             ii v     
  rnd-1_family-       2997 GTTCAATGGGT 3007

Matrix = 20p41g.matrix
Kimura (with divCpGMod) = 33.84
Transitions / transversions = 1.14 (148/130)
Gap_init rate = 0.08 (86 / 1057), avg. gap size = 1.31 (113 / 86)


2724 5.97 3.17 2.89 scaffold91|size1046064 182377 182755 (863881) C rnd-1_family-1278#Unknown (0) 380 1 m_b550s001i23 196598

  scaffold91|si     182377 TGGCTGATACTCCACAGGAGGAAGGTGTAGTGGTAATTAGGAGGGGGGCA 182426
                                                             i            -  
C rnd-1_family-        380 TGGCTGATACTCCACAGGAGGAAGGTGTAGTGGTGATTAGGAGGGGG-CA 332

  scaffold91|si     182427 GTTGGAGAAGTAGGAGAGGTTTGAGTTTGGAGAGTCTATTGGGTTAAACT 182476
                                                            v                
C rnd-1_family-        331 GTTGGAGAAGTAGGAGAGGTTTGAGTTTGGAGACTCTATTGGGTTAAACT 282

  scaffold91|si     182477 AGTTCAATT-CTATGTCTGTGTAAAATCAAATGTGTAGTCTCCATAGATA 182525
                                    -  v i                                   
C rnd-1_family-        281 AGTTCAATTTCTTTATCTGTGTAAAATCAAATGTGTAGTCTCCATAGATA 232

  scaffold91|si     182526 GCTAGATGGAATCATGCAGCATGAAAGTATCACATATTGTACCATGAGGC 182575
                                           i      i                     v v  
C rnd-1_family-        231 GCTAGATGGAATCATGTAGCATGGAAGTATCACATATTGTACCATTATGC 182

  scaffold91|si     182576 TATATAATGTCAGGACGACGTGACACGGCGACACAACACGGGGTGCTAAA 182625
                                      i   ?   i     i       ii?              
C rnd-1_family-        181 TATATAATGTCGGGANGACATGACATGGCGACATGNCACGGGGTGCTAAA 132

  scaffold91|si     182626 AAGGGCCTAATGTCGTCGACATATCTTCCCGACATTTTGTGACACGCCGT 182675
                                                 i     v        -----   -----
C rnd-1_family-        131 AAGGGCCTAATGTCGTCGACATGTCTTCGCGACATTT-----CAC----- 92

  scaffold91|si     182676 GACATGTCTTCAAATATCTCCAAAGACATGACACAA---------TGGGG 182716
                                         ii ?   i     i        ---------  i i
C rnd-1_family-         91 GACATGTCTTCAAACGTNTCCGAAGACGTGACACAATTCTTACTTTGAGA 42

  scaffold91|si     182717 G--CTTGGTGACATGTCCTGTCCCAGTAATTACCGGCTAAG 182755
                            --  i  ?        ?                       
C rnd-1_family-         41 GCCCTCGGNGACATGTCNTGTCCCAGTAATTACCGGCTAAG 1

Matrix = 20p41g.matrix
Kimura (with divCpGMod) = 4.98
Transitions / transversions = 3.40 (17/5)
Gap_init rate = 0.04 (14 / 378), avg. gap size = 1.64 (23 / 14)


935 20.22 7.87 9.71 scaffold91|size1046064 182756 183111 (863525) C scaffold360|size312727_(dbseq-nr_717)_[58593,65069]#LTR/Gypsy (169) 6308 5959 m_b550s001i24 196599

  scaffold91|si     182756 CTACACAATGTTGGTATGTGTATACCCTTCTCAAGGGTGTTC---CCTTG 182802
                                    i -       vi          i  i i     ---i   v
C scaffold360|s       6308 CTACACAATAT-GGTATGTTCATACCCTTCTTAAAGATGTTCAGATCTTC 6260

  scaffold91|si     182803 TTTGGGGCTATGGACTTCTGTGTTGGGGAGTCCAGGCCTCTGGGATCAGG 182852
                           i iii  ------------     -------------    v v- ii  
C scaffold360|s       6259 CTCAAGG------------GTGTT-------------CTCTTGT-TTGGG 6236

  scaffold91|si     182853 GCTATGGACTTCTGTGTTGGGGAGCCCCT--CATCGGGGCAGTGTGGCCC 182900
                            i v  i     ii          i  v -- i     --  -    v i
C scaffold360|s       6235 GTTCTGAACTTCCATGTTGGGGAGTCCATGCCGTCGGG--AG-GTGGACT 6189

  scaffold91|si     182901 TTTC--CTGGGGAGTCCTTGCTAATTGGT--ATTTTACCTTTTTATTTTA 182946
                           i i --  v   -     - vv   - v --    vivi   v  iiivi
C scaffold360|s       6188 CTCCTACTTGGG-GTCCT-GAGAAT-GCTCCATTTAGGTTTTGTACCCAG 6142

  scaffold91|si     182947 GG---TAAAA-----GATTC----T---TTTAATTTTTAGGACCTAGGGG 182981
                             ---i    -----     ---- ---    iv    - v   i     
C scaffold360|s       6141 GGGTACAAAAAGGCTGATTCATGCTCCATTTAGGTTTT-GTACCCAGGGG 6093

  scaffold91|si     182982 TACTAAAAAGGCAGATTTGTGGCCTATGTCACTCACCCCCACGGATGGAT 183031
                              v        v    iv               i        i     v
C scaffold360|s       6092 TACAAAAAAGGCTGATTCTTGGCCTATGTCACTCGCCCCCACGAATGGAG 6043

  scaffold91|si     183032 TGTAAGGCAAATATGGAACAA--AAAACCTAAGTGTTTTTAAGTAAAGAA 183079
                            i v   i   v         --                  i  i  i  
C scaffold360|s       6042 TATCAGGTAAAAATGGAACAAAAAAAACCTAAGTGTTTTTAGGTGAAAAA 5993

  scaffold91|si     183080 A--GGGTTCTCACAAGAGTAACTATAACAAACTA 183111
                            --         ii        v     i     
C scaffold360|s       5992 AATGGGTTCTCATGAGAGTAACAATAACGAACTA 5959

Matrix = 20p41g.matrix
Kimura (with divCpGMod) = 22.76
Transitions / transversions = 1.71 (41/24)
Gap_init rate = 0.12 (44 / 355), avg. gap size = 1.41 (62 / 44)


1673 9.95 0.43 0.43 scaffold91|size1046064 183112 183343 (863293) C genome_2_9627#DNA (0) 429 198 m_b550s001i25 196600

  scaffold91|si     183112 CCGCATAACCCGGATTATAAGAACCACCGGATTATAAGTCCCAAGGGGAT 183161
                              i   vv            v                      i   v 
C genome_2_9627        429 CCGTATATGCCGGATTATAAGTACCACCGGATTATAAGTCCCAAAGGGCT 380

  scaffold91|si     183162 AATTCTATTGACATTTATGTTTTTCCAATATTTACTACCA-TCTGACTGA 183210
                                           i         i  i      -   -   i     
C genome_2_9627        379 AATTCTATTGACATTTGTGTTTTTCCGATGTTTACT-CCACTCTAACTGA 331

  scaffold91|si     183211 ACTAAAACCCTCATGGGTAGTTTCTCCTTGTTGTCTGTAACTCACCCATA 183260
                                                   v      ii  v     v i      
C genome_2_9627        330 ACTAAAACCCTCATGGGTAGTTTCGCCTTGTCATCAGTAACACGCCCATA 281

  scaffold91|si     183261 TGTAGCGCTCCCCATGTTTCCCGATGGTTGCCAAGAAACCTCCGATGCCG 183310
                                        i  vi              i                 
C genome_2_9627        280 TGTAGCGCTCCCCGTGACTCCCGATGGTTGCCGAGAAACCTCCGATGCCG 231

  scaffold91|si     183311 TTGGAAGTCACTACAGATCTCACGCACATGGTG 183343
                            i             v     i           
C genome_2_9627        230 TCGGAAGTCACTACACATCTCGCGCACATGGTG 198

Matrix = 20p41g.matrix
Kimura (with divCpGMod) = 8.05
Transitions / transversions = 1.56 (14/9)
Gap_init rate = 0.01 (2 / 231), avg. gap size = 1.00 (2 / 2)


2597 22.03 8.73 4.44 scaffold91|size1046064 185959 186109 (860527) C scaffold360|size312727_(dbseq-nr_717)_[58593,65069]#LTR/Gypsy (5531) 946 775 m_b550s001i26 196601

  scaffold91|si     185959 CTGTTGTCACCCCTAC---TTGAGGCCTTCTTGACTTGACTTATTAGTTG 186005
                            i   vv   i   i ---     v      v i        ii i  i 
C scaffold360|s        946 CCGTTCACACTCCTGCGGCTTGAGTCCTTCTGGGCTTGACTTGCTGGTCG 897

  scaffold91|si     186006 ATATCTTCTCAATTGCCTCTCCAAGGGCAGCATTATAGAATAAGGCCTTT 186055
                            i   i   i         v       vv i      i  i        v
C scaffold360|s        896 ACATCCTCTTAATTGCCTCGCCAAGGGGCGTATTATAAAACAAGGCCTTG 847

  scaffold91|si     186056 AAAAAGGTCTTGAATGCCCTGTGGAGGCTAGTCCGAAAAAGAATTTT--A 186103
                             i         ii        v    i   ii       v v    -- 
C scaffold360|s        846 AAGAAGGTCTTGGGTGCCCTGTTGAGGTTAGCTCGAAAAACATTTTTTTA 797

  scaffold91|si     186104 TTTT----------------AG 186109
                               ----------------i 
C scaffold360|s        796 TTTTTAAATTATTCTTCGTCGG 775

Matrix = 20p41g.matrix
Kimura (with divCpGMod) = 21.44
Transitions / transversions = 1.91 (21/11)
Gap_init rate = 0.02 (3 / 150), avg. gap size = 7.00 (21 / 3)


72 7.76 0.00 0.00 scaffold91|size1046064 186110 186204 (860432) (TTC)n#Simple_repeat 1 95 (0) c_b550s251i0 196602

  scaffold91|si     186110 TTCTTCTTCTTCTTCTTCTTCTTCTTCTTCTTTTTCTGCTTCTTCTTCTG 186159
                                                           i    v           v
  (TTC)n#Simple          1 TTCTTCTTCTTCTTCTTCTTCTTCTTCTTCTTCTTCTTCTTCTTCTTCTT 50

  scaffold91|si     186160 CTTCTTCTTCTTCTGCTTCTTCTTCAGCTTCTCCTTCTTCTTCTT 186204
                                         v          vv     i            
  (TTC)n#Simple         51 CTTCTTCTTCTTCTTCTTCTTCTTCTTCTTCTTCTTCTTCTTCTT 95

Matrix = Unknown
Transitions / transversions = 0.40 (2/5)
Gap_init rate = 0.00 (0 / 94), avg. gap size = 0.0 (0 / 0)


2597 22.03 8.73 4.44 scaffold91|size1046064 186205 186831 (859805) C scaffold360|size312727_(dbseq-nr_717)_[58593,65069]#LTR/Gypsy (5703) 774 137 m_b550s001i26 196601

  scaffold91|si     186205 -----------GAAAGTCTTGCTTCCAAATATTTCACGAGAATTCTTGAT 186243
                           -----------                 v                 i   
C scaffold360|s        774 TTTTATTTCTTGAAAGTCTTGCTTCCAACTATTTCACGAGAATTCTCGAT 725

  scaffold91|si     186244 CACAAAAT-ACCTCAAATTGTAGGATTTACCTATTGCTGAAGTAGATTGC 186292
                                   - vii i v i      v iv  v  i  v     v      
C scaffold360|s        724 CACAAAATTAATCCGACTCGTAGGAATCCCCGATCGCAGAAGTCGATTGC 675

  scaffold91|si     186293 TTGAA-TTGATCGATTAT-TTTGATGATTACCAAGAAAATTTTAGAGAGC 186340
                            i   -  v    v    -i i v i  ii viiii  v    i      
C scaffold360|s        674 TCGAAGTTTATCGCTTATGCTCGCTAATCGCGGGAGAATTTTTGGAGAGC 625

  scaffold91|si     186341 TCATCGATTGCAAAACTGGAGAAATTTGTCAATCACAAAACTGGAGGAAT 186390
                               i   i  -------------------------     i v      
C scaffold360|s        624 TCATTGATCGC-------------------------AAAACCGTAGGAAT 600

  scaffold91|si     186391 CCATCGATTATGAAGATTATTTTGGAGAGATCGTTGATTATGCAAAAAAA 186440
                           iii     iii v  viv        v       i    i          
C scaffold360|s        599 TTGTCGATCGCGTAGCCGATTTTGGATAGATCGTCGATTGTGCAAAAAAA 550

  scaffold91|si     186441 --TGTATCGCCTATTGCTAAAAAATAAAATTTGCATTCTTG-AACAAGAA 186487
                           --ii      - iv   v     v  v       -iv  i -i i  i  
C scaffold360|s        549 AACATATCGC-TGGTGCAAAAAATTATAATTTGC-CGCTCGCGATAAAAA 502

  scaffold91|si     186488 ATATTGTT--CTTACCTTATGTTTGAGTTGTTAGATGTTGATGGCTTCAG 186535
                            -      -- v     ii   iv  ivv   i     i         i 
C scaffold360|s        501 A-ATTGTTAGCGTACCTCGTGTCGGAAGAGTTGGATGTCGATGGCTTCGG 453

  scaffold91|si     186536 TGCGCGAAGGTCTCACGAGAGTTATCTTAAGATAGTGACCCGAGC----A 186581
                                       v   v vi       vv           i    ---- 
C scaffold360|s        452 TGCGCGAAGGTCGCACCACGGTTATCTATAGATAGTGACCTGAGCCGAAA 403

  scaffold91|si     186582 GTTCAGTGGCAAAAAATGTTAAGCCTGATTTTTAAAGGAAGTTTCAATAG 186631
                           i --i  v i       i i v  vvi v  v  --  v      i i  
C scaffold360|s        402 AT--GGTCGTAAAAAATATCACGCAAAAATTATA--GGTAGTTTCGACAG 357

  scaffold91|si     186632 GGGCGCATGAATTATTTCTATGAGCTTAT-TTTTGTTCAATTGTGAGGAT 186680
                            v ivv v  v iiv  i        -  -    i v             
C scaffold360|s        356 GTGTCGAAGATTCGATTTTATGAGCT-ATATTTTATACAATTGTGAGGAT 308

  scaffold91|si     186681 GGAAGGGCAGTGGAACTTTTGTTCCA-TCCATTTTATTGAAAACAAACAT 186729
                               i            vi-ii    -    vviv  - v    i v   
C scaffold360|s        307 GGAAAGGCAGTGGAACTGC-ACTCCAGTCCAAACGAT-GCAAACGATCAT 260

  scaffold91|si     186730 TGTGTAGG-TTCTACACAATGTTGGTATGTTTATACCCTT---------- 186768
                                  i-           i-         i        ----------
C scaffold360|s        259 TGTGTAGACTTCTACACAATA-TGGTATGTTCATACCCTTCTTAAAGATG 211

  scaffold91|si     186769 -----------CTCAAGGGTGTTCCCTTGTTTGGAGCTATGGACTTCTGT 186807
                           -----------             i         i i v  i     ii 
C scaffold360|s        210 TTCAGATCTTCCTCAAGGGTGTTCTCTTGTTTGGGGTTCTGAACTTCCAT 161

  scaffold91|si     186808 GTTGGGGAGTCCAGGCCTTTGGGA 186831
                                        v   vii    
C scaffold360|s        160 GTTGGGGAGTCCATGCCGCCGGGA 137

Matrix = 20p41g.matrix
Kimura (with divCpGMod) = 21.44
Transitions / transversions = 1.40 (77/55)
Gap_init rate = 0.08 (49 / 626), avg. gap size = 1.69 (83 / 49)


240 21.74 0.00 15.00 scaffold91|size1046064 186790 186881 (859755) C rnd-1_family-928#Unknown (4) 83 4 m_b550s001i27 196603

  scaffold91|si     186790 GGAGCTATGGACTTCTGTGTTGGGGAGTCCAGGCCTTTGGGATCAGGCCT 186839
                             i          iiv     vv    i   ----- v   --   ----
C rnd-1_family-         83 GGGGCTATGGACTCTGGTGTTCCGGAGCCCA-----TAGGG--CAG---- 45

  scaffold91|si     186840 ATATACTTCTGTGTTGGGGAGTCCATGCCTCTTGGACTAGAG 186881
                           - iv   i     v          vv    i      i  i 
C rnd-1_family-         44 -TGGACTCCTGTGGTGGGGAGTCCTAGCCTTTTGGACCAGGG 4

Matrix = 20p41g.matrix
Kimura (with divCpGMod) = 25.23
Transitions / transversions = 1.12 (9/8)
Gap_init rate = 0.13 (12 / 91), avg. gap size = 1.00 (12 / 12)


299 21.12 14.56 7.10 scaffold91|size1046064 186844 187001 (859635) C scaffold106|size273814_(dbseq-nr_642)_[52563,59017]#LTR/Gypsy (247) 6208 6040 m_b550s001i28 196604

  scaffold91|si     186844 ACTTCTGTGTTGGGGAGTCCATGCCTCTTGGACTAGAGGCAACGGGCCCT 186893
                                ii                  -v    ----    i---  i i  
C scaffold106|s       6208 ACTTCCATGTTGGGGAGTCCATGCC-GTTGG----GAGGT---GGACTCT 6167

  scaffold91|si     186894 TTTCCTGGGGACTCCT-----TGCT--ACTTGGTATTTTTACTTTTTAGG 186936
                           ii v  v   i-    -----    -- i  i vv   v   iii--   
C scaffold106|s       6166 CCTACTTGGGG-TCCTGAGAATGCTCCATTTAGGTTTTGTACCCC--AGG 6120

  scaffold91|si     186937 ---TAAAA------GATTC----TTTTAATT---TTTAGTACCTAGGGGT 186970
                           ---i    ------     ---- ii  v  ---   v     i      
C scaffold106|s       6119 GTACAAAAAAGGCTGATTCATGCTCCTATTTAGGTTTTGTACCCAGGGGT 6070

  scaffold91|si     186971 ACTAAATAAAGCATATTTTTGGCCTATTTCA 187001
                             -   v  i  vv   i         v   
C scaffold106|s       6069 AC-AAAAAAGGCTGATTCTTGGCCTATGTCA 6040

Matrix = 20p41g.matrix
Kimura (with divCpGMod) = 25.45
Transitions / transversions = 1.58 (19/12)
Gap_init rate = 0.11 (18 / 157), avg. gap size = 1.94 (35 / 18)


631 11.10 5.45 1.75 scaffold91|size1046064 186883 186992 (859644) rnd-4_family-406#Unknown 1 114 (0) m_b550s001i29 196605

  scaffold91|si     186883 CAACGG-GCCCTTTTCCTGGGGACTCCTTGCTACTTGGTATTTTTACTTT 186931
                              i  -                v       i?     v     vv    
  rnd-4_family-          1 CAATGGAGCCCTTTTCCTGGGGAGTCCTTGCCNCTTGGGATTTTACCTTT 50

  scaffold91|si     186932 -----TTAGGTAAAAGATTCTTTTAATTTTTAGTACCTAGGGGTACTAAA 186976
                           -----         i    i   --                         
  rnd-4_family-         51 CTATTTTAGGTAAAGGATTTTTT--ATTTTTAGTACCTAGGGGTACTAAA 98

  scaffold91|si     186977 TAAAGCATATTTTTGG 186992
                              i  iv   i    
  rnd-4_family-         99 TAAGGCGGATTCTTGG 114

Matrix = 20p41g.matrix
Kimura (with divCpGMod) = 11.22
Transitions / transversions = 1.40 (7/5)
Gap_init rate = 0.04 (4 / 109), avg. gap size = 2.00 (8 / 4)


2413 8.80 9.63 0.26 scaffold91|size1046064 187027 187379 (859257) C genome_3_19411#DNA (0) 392 7 m_b550s001i30 196606

  scaffold91|si     187027 AAGACTGCTAAATACAAAATGAGCATTCCTGCTCTATCTGTTGTCCGTGT 187076
                                v             v     i         i   v i        
C genome_3_1941        392 AAGACGGCTAAATACAAAAGGAGCACTCCTGCTCTGTCTTTCGTCCGTGT 343

  scaffold91|si     187077 GACGGATGAAAATGACGTCACAGTTGGAGTAAAAAATATTTACAACCTTA 187126
                                 i                                           
C genome_3_1941        342 GACGGACGAAAATGACGTCACAGTTGGAGTAAAAAATATTTACAACCTTA 293

  scaffold91|si     187127 CATTGATCGAAAGATATTTTTTCCGAGCTTTCAATTGGAGTTCTTATTTT 187176
                              i           -i               i vi  v           
C genome_3_1941        292 CATCGATCGAAAGAT-CTTTTTCCGAGCTTTCGAACGGTGTTCTTATTTT 244

  scaffold91|si     187177 GTTCATTTGAGCAGTCTTTCACAAAATATTGTCAGTTGAAAGCAACAGAT 187226
                                     i           i iv              vi  i     
C genome_3_1941        243 GTTCATTTGAACAGTCTTTCACGAGTTATTGTCAGTTGAATACAGCAGAT 194

  scaffold91|si     187227 TGGAACTATCCGATCCATTC------------------------------ 187246
                           i     v             ------------------------------
C genome_3_1941        193 CGGAACGATCCGATCCATTCATTCTTGTAGAAAATTGGTATGTTTCTACA 144

  scaffold91|si     187247 --ACTACAATACAG--ACTTTGTTTGCTCCAAAATTCTTTTTTTCATTTA 187292
                           --         v  --    i                       v     
C genome_3_1941        143 GTACTACAATAGAGTTACTTCGTTTGCTCCAAAATTCTTTTTTTAATTTA 94

  scaffold91|si     187293 CTTGAAATCAGTTTTTTGGAATCCACTGTCTGGCTGGCTGGGTATCATGA 187342
                             i       v                       i               
C genome_3_1941         93 CTCGAAATCATTTTTTTGGAATCCACTGTCTGGCCGGCTGGGTATCATGA 44

  scaffold91|si     187343 TACATCTAGGAAACATAGTGCTCCTATTGTATATGGC 187379
                              v       v                      i  
C genome_3_1941         43 TACCTCTAGGATACATAGTGCTCCTATTGTATATAGC 7

Matrix = 20p41g.matrix
Kimura (with divCpGMod) = 6.53
Transitions / transversions = 1.38 (18/13)
Gap_init rate = 0.01 (4 / 352), avg. gap size = 8.75 (35 / 4)


338 27.52 15.25 3.03 scaffold91|size1046064 187404 187639 (858997) rnd-5_family-392#Unknown 268 531 (7) m_b550s001i31 196607

  scaffold91|si     187404 TACTTGTCACAACATTGGCAACAAATTGGTGATGACAATGATAAG----- 187448
                            i  i   v  vv    i i  v ---     i     v   i v-----
  rnd-5_family-        268 TGCTCGTCCCATGATTGACGACCA---GGTGACGACAAGGATGACCGACA 314

  scaffold91|si     187449 ----TAAGTGACAACATC-TGAACAACTTATAATTTTCCAAGTGGCAACT 187493
                           ----    i   i  i v-    viv   i i  vvi   ?   i i  v
  rnd-5_family-        315 ACCCTAAGCGACGACGTGGTGAAGGTCTTGTGATGACCCANGTGACGACA 364

  scaffold91|si     187494 TTTA------TTGTCACAGT----TGA-AAGTTTCACTTATTTGTCACAA 187532
                           i  i------    v  iii----   -i v ???   vvi   iv  i 
  rnd-5_family-        365 CTTGACTACCTTGTGACGACCTCGTGACGACTNNNACTACCTTGCGACGA 414

  scaffold91|si     187533 CCT------TGGCA----ATAAATTGGTGATGACT---ATGATAAGTAAG 187569
                             i------  i  ---- i  vi v        v---       vii- 
  rnd-5_family-        415 CCCAAGTGATGACACTTGACAACCTTGTGATGACGNAAATGATAACCG-G 463

  scaffold91|si     187570 TGACAACATCTGA--ACAACTTATAATTTTCCAAGTGGCAACTTTTATTG 187617
                              ii        --   v  v ii i --    v      -     i  
  rnd-5_family-        464 TGATGACATCTGATAACATCTGACGACT--CCAACTGGCAA-TTTTACTG 510

  scaffold91|si     187618 TCACAGTTGAAAGTTGCCTGTC 187639
                           i  v   i        -     
  rnd-5_family-        511 CCAAAGTCGAAAGTTG-CTGTC 531

Matrix = 20p41g.matrix
Kimura (with divCpGMod) = 26.83
Transitions / transversions = 1.52 (38/25)
Gap_init rate = 0.08 (18 / 235), avg. gap size = 2.44 (44 / 18)


253 26.56 3.03 3.03 scaffold91|size1046064 187643 187708 (858928) genome_9_1663#DNA 170 235 (196) m_b550s001i32 196608

  scaffold91|si     187643 CAGGTTGCTGCTGAGAAACCTCTGATCTCACTGGAACTCACTAAACGTAA 187692
                            i i   i   i          i   viiiii    v    i v  --  
  genome_9_1663        170 CGGATTGTTGCCGAGAAACCTCCGATGCTGTCGGAAGTCACCACAC--AA 217

  scaffold91|si     187693 TT--CACACATATTGGAG 187708
                           i -- i     i      
  genome_9_1663        218 CTCGCGCACATGTTGGAG 235

Matrix = 20p41g.matrix
Kimura (with divCpGMod) = 23.52
Transitions / transversions = 4.67 (14/3)
Gap_init rate = 0.05 (3 / 65), avg. gap size = 1.33 (4 / 3)


1221 16.75 0.44 2.25 scaffold91|size1046064 187832 188057 (858579) C genome_11_18930#DNA (51) 428 207 m_b550s001i33 196609

  scaffold91|si     187832 ATCCTCATCCTTTTAACAGTTCATCTAGTGCACTATAACTTGATGATTCC 187881
                              v v      --- ii  v            i     vv  i      
C genome_11_189        428 ATCATAATCCTT---ATGGTGCATCTAGTGCACCATAACAGGACGATTCC 382

  scaffold91|si     187882 TACATAGCCTCCGTAGGGATTCAAAAAGACACATTTGCACATCAGAGGTA 187931
                                      v    ii                    vv          
C genome_11_189        381 TACATAGCCTCAGTAGAAATTCAAAAAGACACATTTGCCAATCAGAGGTA 332

  scaffold91|si     187932 ATCTGGACTCAGCATCATT-TTTTGTTAGAAATACACAAGCCCAATATTT 187980
                              i  i   i        -     i          i     i   v   
C genome_11_189        331 ATCCGGGCTCGGCATCATTATTTTGCTAGAAATACATAAGCCTAATTTTT 282

  scaffold91|si     187981 GGCCAATTAGCATGGGATTGATAGGCATATATAACATTGCCAAATGTTGT 188030
                                    iv    i vv v             i   vi i  v     
C genome_11_189        281 GGCCAATTAAGATGGAAAAGTTAGGCATATATAATATTTTCGAAAGTTGT 232

  scaffold91|si     188031 ACCAGGCAGCTTAGGCATATCTAAAAA 188057
                                i     --  v ivi       
C genome_11_189        231 ACCAGACAGCT--GGGACTCCTAAAAA 207

Matrix = 20p41g.matrix
Kimura (with divCpGMod) = 16.94
Transitions / transversions = 1.18 (20/17)
Gap_init rate = 0.03 (6 / 225), avg. gap size = 1.00 (6 / 6)


816 16.78 0.64 0.64 scaffold91|size1046064 188121 188276 (858360) C genome_11_18930#DNA (299) 180 25 m_b550s001i34 196609

  scaffold91|si     188121 GAATTTTTGCCCTGAAATTAAGATTTGAAATGAACTCTTTCTCAGAAGTG 188170
                             v    i ii  i   i   v           v          i  i  
C genome_11_189        180 GATTTTTCGTTCTAAAACTAATATTTGAAATGATCTCTTTCTCAAAAATG 131

  scaffold91|si     188171 GTTGTTGGTTTCCTCTGATA-ATAGGCAGGCATACTACAAAAGTTGTTTT 188219
                                            -  -   v     v   v          i vv 
C genome_11_189        130 GTTGTTGGTTTCCTCTG-TACATATGCAGGAATAGTACAAAAGTTATGGT 82

  scaffold91|si     188220 GCATTAGATGCAATATACGTAATGTCAAGGATTTGGTCAATGTGTGAGGT 188269
                              i        vi   v vi  v                v     v   
C genome_11_189         81 GCACTAGATGCACCATAAGAGATTTCAAGGATTTGGTCAAAGTGTGCGGT 32

  scaffold91|si     188270 GCTTCTA 188276
                             v    
C genome_11_189         31 GCATCTA 25

Matrix = 20p41g.matrix
Kimura (with divCpGMod) = 18.26
Transitions / transversions = 0.73 (11/15)
Gap_init rate = 0.01 (2 / 155), avg. gap size = 1.00 (2 / 2)


638 16.67 0.00 0.00 scaffold91|size1046064 188277 188378 (858258) C genome_5_586#DNA (0) 241 140 m_b550s001i35 196610

  scaffold91|si     188277 CCGTAGATCTCGGTTCATAAGCGCCTACGGATTATGAGACACACCCTACT 188326
                                i             i i   ii        i  vi          
C genome_5_586#        241 CCGTAAATCTCGGTTCATAGGTGCCCGCGGATTATAAGTTACACCCTACT 192

  scaffold91|si     188327 TTTGAACTTTGTGTATTTCGAAAACGAAGCGTTTCTGGACTAAATGGATA 188376
                           v  v    vi  i            v     v            i     
C genome_5_586#        191 GTTTAACTGCGTATATTTCGAAAACTAAGCGATTCTGGACTAAACGGATA 142

  scaffold91|si     188377 GG 188378
                           i 
C genome_5_586#        141 AG 140

Matrix = 20p41g.matrix
Kimura (with divCpGMod) = 15.53
Transitions / transversions = 1.83 (11/6)
Gap_init rate = 0.00 (0 / 101), avg. gap size = 0.0 (0 / 0)


7920 7.23 3.62 5.40 scaffold91|size1046064 188377 189619 (857017) C genome_6_9300#DNA (0) 1222 1 m_b550s001i36 196611

  scaffold91|si     188377 GGGGTTCAGGGAACACAAAGAAAACTGATTATTTGCTAAAAGATAT-ATC 188425
                                           v i     i                     -   
C genome_6_9300       1222 GGGGTTCAGGGAACACCAGGAAAATTGATTATTTGCTAAAAGATATTATC 1173

  scaffold91|si     188426 TG----TGTGCCTAAGCTCCAACTGGACGCGTACAGTGGTAGCGTA-TGG 188470
                            i----             i  ---------           v   - iv
C genome_6_9300       1172 TAGGTATGTGCCTAAGCTCTAA---------TACAGTGGTAGGGTAGTAC 1132

  scaffold91|si     188471 TA----------GGTAACAGATTATCTGTCAAAGTAATAATTAGGCATAA 188510
                             ----------i            i            ---         
C genome_6_9300       1131 TACCATACCTAAAGTAACAGATTATTTGTCAAAGTAAT---TAGGCATAA 1085

  scaffold91|si     188511 CAATATAATTATTATAAATTATACACGACTGATTAGCAATGCACTAAGAG 188560
                            iv      --------i                                
C genome_6_9300       1084 CGTTATAAT--------GTTATACACGACTGATTAGCAATGCACTAAGAG 1043

  scaffold91|si     188561 GAATGGATACCATCTACATCTAATATAGCAACA-TAATTAAATATCTATT 188609
                                           v                -        v       
C genome_6_9300       1042 GAATGGATACCATCTAAATCTAATATAGCAACACTAATTAAAAATCTATT 993

  scaffold91|si     188610 ATGCAGAATTTGAATCTAAACAGATTTACTAGTTTCGCTAAAATAGATAC 188659
                              v  v                                           
C genome_6_9300        992 ATGGAGTATTTGAATCTAAACAGATTTACTAGTTTCGCTAAAATAGATAC 943

  scaffold91|si     188660 TCAATTTTTTTTAGATCTAGAGCGTATGATTTAGAAAAATCATTTTGCTA 188709
                               vv   v            i                   iv      
C genome_6_9300        942 TCAAAATTTGTTAGATCTAGAGTGTATGATTTAGAAAAATCACATTGCTA 893

  scaffold91|si     188710 GAAAAGAATTCATCATCTAACTTCAAAAATCTACTTCTAATGTAGAAAAT 188759
                                     v                                       
C genome_6_9300        892 GAAAAGAATTAATCATCTAACTTCAAAAATCTACTTCTAATGTAGAAAAT 843

  scaffold91|si     188760 CTAAGATCTGCGATCATTACTAATCTATGATTTCACTTCCTAGGCATGTA 188809
                                    v        i    i            i  v      vi  
C genome_6_9300        842 CTAAGATCTTCGATCATTGCTAACCTATGATTTCACCTCGTAGGCAAATA 793

  scaffold91|si     188810 ACAGTTTAGATCTATTCTTTTTCAAAATCGATCTAATCGTGAATAGTTCT 188859
                           v                                             v   
C genome_6_9300        792 TCAGTTTAGATCTATTCTTTTTCAAAATCGATCTAATCGTGAATAGATCT 743

  scaffold91|si     188860 TCTCACGAAAGTCTTGATTTCGTCATTAAGGCTTAAATAAAATGGAAACC 188909
                                 i                 v                  i v    
C genome_6_9300        742 TCTCACAAAAGTCTTGATTTCGTCTTTAAGGCTTAAATAAAATAGCAACC 693

  scaffold91|si     188910 TATCAAGGTCGGCAAATATATTGGGGATTGGTTTTCTTCTGGAGAATTCG 188959
                               i                                 i         v 
C genome_6_9300        692 TATCGAGGTCGGCAAATATATTGGGGATTGGTTTTCTTTTGGAGAATTAG 643

  scaffold91|si     188960 TTTTC-TTTGGCATTTACCGTTCTTCGTACTATTCCTACGTGAAAATGAA 189008
                                -             iv                            v
C genome_6_9300        642 TTTTCTTTTGGCATTTACCAATCTTCGTACTATTCCTACGTGAAAATGAT 593

  scaffold91|si     189009 ATGGTATCCGGTTTTCTTTTTGGAGATTGGCTTTTCTTTTGGAGATTGGC 189058
                            v                                                
C genome_6_9300        592 AAGGTATCCGGTTTTCTTTTTGGAGATTGGCTTTTCTTTTGGAGATTGGC 543

  scaffold91|si     189059 TTTTCCATTCACCATTAAAGGTAATTAAAAGCCGGTCCCGTGCTTGTTCA 189108
                                 i                                    i      
C genome_6_9300        542 TTTTCCGTTCACCATTAAAGGTAATTAAAAGCCGGTCCCGTGCCTGTTCA 493

  scaffold91|si     189109 CGTATGTCATCGCCAGTTTGTCGCCACGTCACACGAATGTGCTTGTAACC 189158
                                i               vi                    v      
C genome_6_9300        492 CGTATATCATCGCCAGTTTGTGACCACGTCACACGAATGTGCTGGTAACC 443

  scaffold91|si     189159 TCATGAGAACCATCCCAGCCACG-TCCGTTGGATGACGCAGTACCTAAAG 189207
                                          i       -v          -----------    
C genome_6_9300        442 TCATGAGAACCATCCTAGCCACGAACCGTTGGATG-----------AAAG 404

  scaffold91|si     189208 ACCTGTGAATGACTTTGGCGGAAACACAAATCACGCACACTTCATGAAAA 189257
                                       v  i           i   v   --i       ---- 
C genome_6_9300        403 ACCTGTGAATGAATTCGGCGGAAACACGAATGACG--TACTTCAT----A 360

  scaffold91|si     189258 TATAATATATATAATTCCCTGTTCCTCCTACAGTACGATACGACGTACGC 189307
                            ---       ii ---   v     v            -----      
C genome_6_9300        359 T---ATATATACGA---CCTTTTCCTACTACAGTACGAT-----GTACGC 321

  scaffold91|si     189308 TAGAGGTGTGTTCTTTCGATATTGGTGTATCTCTAGAGTTACCTCTTGAG 189357
                            vv        i                 i --------           
C genome_6_9300        320 TCTAGGTGTGTCCTTTCGATATTGGTGTACC--------TACCTCTTGAG 279

  scaffold91|si     189358 ATACCATA--GTGTATTGTAATGC---GCACACGAGTAATGAGGTTTCTA 189402
                                   --              ---  i              v  v  
C genome_6_9300        278 ATACCATAGTGTGTATTGTAATGCGGTGCGCACGAGTAATGAGGATTGTA 229

  scaffold91|si     189403 TG-------GTACGGCAAAAAAGTATGGTAGGTACGATTGGTTGCTCACA 189445
                            i-------      i      -----           v      v    
C genome_6_9300        228 TATGGTATCGTACGGTAAAAAA-----GTAGGTACGATAGGTTGCACACA 184

  scaffold91|si     189446 TACGCTACCGTACCTACTAGCTCCATG--GAATT-----GCATGATGTTC 189488
                                  v        v     i  i --    v-----    v     v
C genome_6_9300        183 TACGCTAACGTACCTAGTAGCTTCACGGCGAATGCAAAAGCATCATGTTA 134

  scaffold91|si     189489 TACGTATGTTGCCATA-ATAAAAATATTTCCTATCTGCAAACATGAAG-- 189535
                                    i     i-  -     i          i    i i    --
C genome_6_9300        133 TACGTATGTCGCCATGTAT-AAAATGTTTCCTATCTACAAATACGAAGAA 85

  scaffold91|si     189536 -AATAATAT---AATGGAAGGGATGTCATACTCTCTGTTATGGAAACTAC 189581
                           -        ---                                  ----
C genome_6_9300         84 AAATAATATAACAATGGAAGGGATGTCATACTCTCTGTTATGGAAA---- 39

  scaffold91|si     189582 CTAATCACCTAAAAAATAAACGTAGTTCCCTTAACCCC 189619
                                                                 
C genome_6_9300         38 CTAATCACCTAAAAAATAAACGTAGTTCCCTTAACCCC 1

Matrix = 20p41g.matrix
Kimura (with divCpGMod) = 6.75
Transitions / transversions = 1.02 (43/42)
Gap_init rate = 0.07 (82 / 1242), avg. gap size = 1.35 (111 / 82)


472 17.42 1.49 14.29 scaffold91|size1046064 189593 189726 (856910) genome_7_14113#DNA 71 189 (63) m_b550s001i37 196612

  scaffold91|si     189593 AAAAATAAACGTAGTTCCC--TTAACCCCATATGATAGAACAGAAAGCTT 189640
                               v   i  --i   i --i   v vv   v    vvv          
  genome_7_1411         71 AAAACTAAGCG--ATTCTCGACTAAACGGATAAGATATTCCAGAAAGCTT 118

  scaffold91|si     189641 GAAGTATTGTACCTTCTTCTGAAGACTTTGGTGTGTCACAAAATAATGTA 189690
                           ----------              ii              v  -----  
  genome_7_1411        119 ----------ACCTTCTTCTGAAGGTTTTGGTGTGTCACACAA-----TA 153

  scaffold91|si     189691 GGCAAAAGTTTGTCCTATCAAAAGTTATCATGATAT 189726
                                v                       iii i  
  genome_7_1411        154 GGCAACAGTTTGTCCTATCAAAAGTTATCGCAACAT 189

Matrix = 20p41g.matrix
Kimura (with divCpGMod) = 18.48
Transitions / transversions = 1.00 (10/10)
Gap_init rate = 0.14 (18 / 133), avg. gap size = 1.06 (19 / 18)


319 4.76 0.00 2.38 scaffold91|size1046064 189723 189765 (856871) C rnd-5_family-2086#Unknown (417) 628 587 m_b550s001i38 196613

  scaffold91|si     189723 ATATCTAATTATTACTAGCAGCCGCTGCAAGATTTTTTAGCAG 189765
                                  -i?            i                    
C rnd-5_family-        628 ATATCTA-CNATTACTAGCAGCTGCTGCAAGATTTTTTAGCAG 587

Matrix = 20p41g.matrix
Kimura (with divCpGMod) = 5.13
Transitions / transversions = 1.00 (2/0)
Gap_init rate = 0.02 (1 / 42), avg. gap size = 1.00 (1 / 1)


325 4.88 0.00 0.00 scaffold91|size1046064 189728 189768 (856868) rnd-4_family-28#Unknown 16 56 (1912) m_b550s001i39 196614

  scaffold91|si     189728 TAATTATTACTAGCAGCCGCTGCAAGATTTTTTAGCAGTCG 189768
                              v               ?                  i? 
  rnd-4_family-         16 TAAGTATTACTAGCAGCCGNTGCAAGATTTTTTAGCAGCNG 56

Matrix = 20p41g.matrix
Kimura (with divCpGMod) = 5.32
Transitions / transversions = 1.00 (1/1)
Gap_init rate = 0.00 (0 / 40), avg. gap size = 0.0 (0 / 0)

268 6.85 0.00 6.82 scaffold91|size1046064 189729 189775 (856861) rnd-1_family-81#Unknown 120 163 (33) m_b550s001i40 196614

  scaffold91|si     189729 AATTATTACTAGCAGCCGCTGCAAGATTTTTTAGCAGTCGATGCTAG 189775
                              v     i                      - i  -   -     
  rnd-1_family-        120 AATAATTACCAGCAGCCGCTGCAAGATTTTTT-GTAG-CGA-GCTAG 163

Matrix = 20p41g.matrix
Kimura (with divCpGMod) = 7.19
Transitions / transversions = 2.00 (2/1)
Gap_init rate = 0.07 (3 / 46), avg. gap size = 1.00 (3 / 3)

2707 6.15 4.47 0.00 scaffold91|size1046064 189737 190094 (856542) rnd-1_family-75#Unknown 1 374 (1021) m_b550s001i41 196614

  scaffold91|si     189737 CTAGCAGCCGCTGCAAGATTTTTTAGCAGTCGATGCTAGTTATCAATTGA 189786
                                                         v             ii    
  rnd-1_family-          1 CTAGCAGCCGCTGCAAGATTTTTTAGCAGTAGATGCTAGTTATCGGTTGA 50

  scaffold91|si     189787 GGCGGCTGCTGCCTAGGTTGAGGTCATTTGTGAAGGTCACGAACGAAACA 189836
                                 i  v i                                      
  rnd-1_family-         51 GGCGGCCGCGGTCTAGGTTGAGGTCATTTGTGAAGGTCACGAACGAAACA 100

  scaffold91|si     189837 TGCTTTAGGTCGGAGTAGTACTTAAGTGATTGTATTATCATTCTAATTAA 189886
                           ?                         i                       
  rnd-1_family-        101 NGCTTTAGGTCGGAGTAGTACTTAAGCGATTGTATTATCATTCTAATTAA 150

  scaffold91|si     189887 ATAAGGTGGTCACAGTGATGTAAAT-GTAAAAGTTTTC------------ 189923
                           i                    vi  -  i     ?   ------------
  rnd-1_family-        151 GTAAGGTGGTCACAGTGATGTCGATCGTGAAAGTNTTCACGATTATGAAA 200

  scaffold91|si     189924 ---TTATTCGTGAATAAATTATGCATGTTCTGTTACGAATAAATTTGTAT 189970
                           ---                                     i        i
  rnd-1_family-        201 GTGTTATTCGTGAATAAATTATGCATGTTCTGTTACGAATGAATTTGTAC 250

  scaffold91|si     189971 CGTTGGTGGAGTAGTACCTTATATCCATGTTTTCAGAGGCCGTGCAGTTT 190020
                                 i           ? ?      i                      
  rnd-1_family-        251 CGTTGGCGGAGTAGTACCNTNTATCCACGTTTTCAGAGGCCGTGCAGTTT 300

  scaffold91|si     190021 TGAATGATGCAATCTTGAATTTATTTATATTGTTGGGCAATAGAATACTA 190070
                                 ?       v     v        i   ?                
  rnd-1_family-        301 TGAATGNTGCAATCGTGAATGTATTTATACTGTNGGGCAATAGAATACTA 350

  scaffold91|si     190071 ATGTGTGCTCAAAAAGAAGTAAGC 190094
                           v  i     ?  iv          
  rnd-1_family-        351 TTGCGTGCTNAAGTAGAAGTAAGC 374

Matrix = 20p41g.matrix
Kimura (with divCpGMod) = 4.62
Transitions / transversions = 2.14 (15/7)
Gap_init rate = 0.01 (3 / 357), avg. gap size = 5.33 (16 / 3)


595 10.58 2.80 2.80 scaffold91|size1046064 190094 190200 (856436) rnd-1_family-75#Unknown 476 582 (813) m_b550s001i42 196614

  scaffold91|si     190094 CCTAGGCCGTGCAGTTTGTCATATGCA---ATCGTGAATGCTGTTTCCTG 190140
                            ?               - i    -  --- v         ??   -i i
  rnd-1_family-        476 CNTAGGCCGTGCAGTTT-TTATAT-CATTGAACGTGAATGCNNTTT-TTA 522

  scaffold91|si     190141 CTTGGGCAATAGAGTAGTCTTGTGAGCCTAAGTAGAATCATGATATGACG 190190
                                                      i         ii  vi i     
  rnd-1_family-        523 CTTGGGCAATAGAGTAGTCTTGTGAGCTTAAGTAGAACTATCGTGTGACG 572

  scaffold91|si     190191 TGTTTTGTTT 190200
                                 i   
  rnd-1_family-        573 TGTTTTATTT 582

Matrix = 20p41g.matrix
Kimura (with divCpGMod) = 10.94
Transitions / transversions = 4.50 (9/2)
Gap_init rate = 0.04 (4 / 106), avg. gap size = 1.50 (6 / 4)

398 16.09 3.37 2.22 scaffold91|size1046064 190124 190212 (856424) rnd-1_family-114#Unknown 216 305 (1339) m_b550s001i43 196614

  scaffold91|si     190124 GTGAATGCT-GTTTCCTGCTTGGGCAATAGAGTAGTCTTGTGAGCCTAAG 190172
                                   i-i   -- i                           i ?  
  rnd-1_family-        216 GTGAATGCCCATTT--TACTTGGGCAATAGAGTAGTCTTGTGAGCTTNAG 263

  scaffold91|si     190173 TAGAATCATGATATGACGTGTT-TTGTTTTATTGCC-ATCGT 190212
                               iii  vi i         -  i v  v    i-     
  rnd-1_family-        264 TAGAGCTATCGTGTGACGTGTTGTTATATTCTTGCTGATCGT 305

Matrix = 20p41g.matrix
Kimura (with divCpGMod) = 17.53
Transitions / transversions = 3.67 (11/3)
Gap_init rate = 0.06 (5 / 88), avg. gap size = 1.00 (5 / 5)


2093 6.64 3.32 0.00 scaffold91|size1046064 190195 190495 (856141) rnd-1_family-75#Unknown 718 1028 (367) m_b550s001i44 196615

  scaffold91|si     190195 TTGTTTTATTGCCATCGTTTCAGTGGTACATC--GTCGGTGTGGCGCC-- 190240
                            i  ? ?                i     i  --  v v         --
  rnd-1_family-        718 TCGTNTNATTGCCATCGTTTCAGCGGTACGTCTTGTGGCTGTGGCGCCAG 767

  scaffold91|si     190241 -TCTGTCATTGTTGTGGGCGTCTCTTGTTGTACTAT-----TTTTGGCTG 190284
                           -      i                       i   v----- v       
  rnd-1_family-        768 ATCTGTCGTTGTTGTGGGCGTCTCTTGTTGTGCTAGGATTGTGTTGGCTG 817

  scaffold91|si     190285 TTGTCCTGGCGGTGAGTCTTGGTGTCATTGTGGCCGTGGTTCGTTTCTGC 190334
                                         ?       i   i       ?         i  i  
  rnd-1_family-        818 TTGTCCTGGCGGTGNGTCTTGGCGTCGTTGTGGCNGTGGTTCGTCTCCGC 867

  scaffold91|si     190335 CCAGTGTGTTAGCTGTCACTACAATTCGTTGTGGTGGTTGCGTCCTCTGC 190384
                             i                 v                             
  rnd-1_family-        868 CCGGTGTGTTAGCTGTCACTTCAATTCGTTGTGGTGGTTGCGTCCTCTGC 917

  scaffold91|si     190385 CGGTCTTGAACAACGGCTGTGGTGTGTAGCCGTAATGATTGTTGCGTTGT 190434
                                        i                                    
  rnd-1_family-        918 CGGTCTTGAACAATGGCTGTGGTGTGTAGCCGTAATGATTGTTGCGTTGT 967

  scaffold91|si     190435 ATTCTGGTTTCAAGTTCTGCCATTTTTGAAGGGCAGTGTTATAACTCTCA 190484
                                i           v                i    v          
  rnd-1_family-        968 ATTCTAGTTTCAAGTTCAGCCATTTTTGAAGGGCGGTGTGATAACTCTCA 1017

  scaffold91|si     190485 TTATGATTTCC 190495
                                      
  rnd-1_family-       1018 TTATGATTTCC 1028

Matrix = 20p41g.matrix
Kimura (with divCpGMod) = 4.12
Transitions / transversions = 1.86 (13/7)
Gap_init rate = 0.01 (4 / 300), avg. gap size = 2.50 (10 / 4)


5511 6.27 1.66 0.50 scaffold91|size1046064 190496 191280 (855356) C rnd-5_family-1001#Unknown (279) 888 95 m_b550s001i45 196616

  scaffold91|si     190496 TCGTTTGGAATTGTTGTTATGGTGCTCGCTTCTCTGACACTACAATAATC 190545
                                            v                                
C rnd-5_family-        888 TCGTTTGGAATTGTTGTGATGGTGCTCGCTTCTCTGACACTACAATAATC 839

  scaffold91|si     190546 ACTGTTGGTTTATGTTATCTGCATTTGGGTGATGTGAGGATTGGTGGTCC 190595
                                                                             
C rnd-5_family-        838 ACTGTTGGTTTATGTTATCTGCATTTGGGTGATGTGAGGATTGGTGGTCC 789

  scaffold91|si     190596 CACTTTTTAATGAAGTGCATTGTTGTGGATGTGTTCGCCACTCGTTTGTC 190645
                                i            i             v  v              
C rnd-5_family-        788 CACTTCTTAATGAAGTGCGTTGTTGTGGATGTTTTGGCCACTCGTTTGTC 739

  scaffold91|si     190646 GGGGCCAACAATTTTTG---TCATTGTG---TGGGG-TAGGTTGTGAGTG 190688
                                            ---     v  ---  i  - v v   -  i v
C rnd-5_family-        738 GGGGCCAACAATTTTTGGAGTCATTTTGGAGTGAGGATCGTTTG-GAATT 690

  scaffold91|si     190689 GCGGTGGTGGAGTCAATTTCTTCACTGACACTACAATAATCACTGTTGGT 190738
                            iv   i   v i--- iv    v                          
C rnd-5_family-        689 GTTGTGATGGTGC---TCGCTTCTCTGACACTACAATAATCACTGTTGGT 643

  scaffold91|si     190739 TTATGTTACCTGCATTTGGGTGATGTGAGGATTGGTGGTCCCACTTCTTA 190788
                                   i                                     i   
C rnd-5_family-        642 TTATGTTATCTGCATTTGGGTGATGTGAGGATTGGTGGTCCCACTTTTTA 593

  scaffold91|si     190789 TTGAAGTGCGTTGTTGTGG---TTGTGGCCACTTGTTTGTTGGGGCAAAC 190835
                           v                  ---  v        i      i     v   
C rnd-5_family-        592 ATGAAGTGCGTTGTTGTGGATGTTTTGGCCACTCGTTTGTCGGGGCCAAC 543

  scaffold91|si     190836 AATTTTTGTGATTGTGTGGTGTAGGTTCGGTGTGGCGGTG--GTGGAGTC 190883
                                                      v            --    ?   
C rnd-5_family-        542 AATTTTTGTGATTGTGTGGTGTAGGTTGGGTGTGGCGGTGAGGTGGNGTC 493

  scaffold91|si     190884 AATTTGGAGTGAGGATCGTTTGGAATTGTTGTGATGGTGCTCGCCTCTCT 190933
                                                           ?           i     
C rnd-5_family-        492 AATTTGGAGTGAGGATCGTTTGGAATTGTTGTNATGGTGCTCGCTTCTCT 443

  scaffold91|si     190934 GACACTACAATAATCACTGTTGGTTTATGTTATCTGCATTTGGGTGATGT 190983
                                                                             
C rnd-5_family-        442 GACACTACAATAATCACTGTTGGTTTATGTTATCTGCATTTGGGTGATGT 393

  scaffold91|si     190984 GAGGATTGGTGGTCCCACTTTTTAATGAAGTGCGTTGTTGTGGATGTTTT 191033
                                               i                             
C rnd-5_family-        392 GAGGATTGGTGGTCCCACTTCTTAATGAAGTGCGTTGTTGTGGATGTTTT 343

  scaffold91|si     191034 CGCCACTCGTTTGTCGGGGCCAACAATTTTTGTGATTGTGTGGGGTAGGT 191083
                           i         v                  iv            v      
C rnd-5_family-        342 TGCCACTCGTGTGTCGGGGCCAACAATTTCGGTGATTGTGTGGTGTAGGT 293

  scaffold91|si     191084 TGTGTGTGGCGGTGGTGGAGTCAATTTGGAGTGAGGATCGTTTGGAACTG 191133
                             v                                            i  
C rnd-5_family-        292 TGGGTGTGGCGGTGGTGGAGTCAATTTGGAGTGAGGATCGTTTGGAATTG 243

  scaffold91|si     191134 TTGTGATGGTGCTCGCTTCTCTGACACTGCAATAATCACTGTTGGTTTAT 191183
                                                                             
C rnd-5_family-        242 TTGTGATGGTGCTCGCTTCTCTGACACTGCAATAATCACTGTTGGTTTAT 193

  scaffold91|si     191184 GTTAACTGCATTTGGGTGATGGGAGGATTGTTTGT-CCAATTCTTAACGA 191232
                               ?                ?        v v  -   ?       i  
C rnd-5_family-        192 GTTANCTGCATTTGGGTGATGNGAGGATTGGTGGTCCCANTTCTTAATGA 143

  scaffold91|si     191233 AGTGCATTGTTGTGGTTGTTGTGGCCACTTGTGTGTCGAGTCGAAGAA 191280
                                i         v    v v      i  v     i v v  v  
C rnd-5_family-        142 AGTGCGTTGTTGTGGATGTTTTTGCCACTCGTTTGTCGGGGCCAACAA 95

Matrix = 20p41g.matrix
Kimura (with divCpGMod) = 5.71
Transitions / transversions = 0.75 (21/28)
Gap_init rate = 0.01 (10 / 784), avg. gap size = 1.70 (17 / 10)


24737 6.68 1.38 0.46 scaffold91|size1046064 191278 194539 (852097) rnd-1_family-390#Unknown 1 3292 (0) m_b550s001i46 196617

  scaffold91|si     191278 GAAAAGTTTTTTTGCGACTACTTGTGATTTGTGCTTTCTAACATTATTGG 191327
                                                                             
  rnd-1_family-          1 GAAAAGTTTTTTTGCGACTACTTGTGATTTGTGCTTTCTAACATTATTGG 50

  scaffold91|si     191328 ATTTTTTTTTGATTATTCAAAAGTGTAGCATAATGAACAAAGGGTCAGAG 191377
                           --       iv              i            i           
  rnd-1_family-         51 --TTTTTTTCCATTATTCAAAAGTGCAGCATAATGAACGAAGGGTCAGAG 98

  scaffold91|si     191378 ACTGTTGCTGTTAATGTAAGTAACAAAGGTCAGAATGAGTCTTCCAATGC 191427
                                            vi     i                     v   
  rnd-1_family-         99 ACTGTTGCTGTTAATGTCGGTAACGAAGGTCAGAATGAGTCTTCCATTGC 148

  scaffold91|si     191428 TGAAGTAGTGCAGGAATCCAATGTAAGTAATCTGCATCGTAAAGTGTTTT 191477
                                 i                              i            
  rnd-1_family-        149 TGAAGTGGTGCAGGAATCCAATGTAAGTAATCTGCATTGTAAAGTGTTTT 198

  scaffold91|si     191478 TGTGAACAGCTATCTGCATGTCACTTACTTTTACTTTCATACAGTTACCT 191527
                                                                             
  rnd-1_family-        199 TGTGAACAGCTATCTGCATGTCACTTACTTTTACTTTCATACAGTTACCT 248

  scaffold91|si     191528 ACTATTCAAGAGGAAAACAATATTAGAGATGCTCCTACTGATGCGGAGAT 191577
                                        v    i  i    ?        v       v    v 
  rnd-1_family-        249 ACTATTCAAGAGGCAAACGATGTTAGNGATGCTCCGACTGATGAGGAGTT 298

  scaffold91|si     191578 GATTGTGAGTTTTAGTGCAGTTAACTCTTTTGTGTATATGATTCTTCTGA 191627
                                                              i        ?     
  rnd-1_family-        299 GATTGTGAGTTTTAGTGCAGTTAACTCTTTTGTGTGTATGATTCNTCTGA 348

  scaffold91|si     191628 CAAGGTAACTTCTCTCCATAGGCTTTCAGGCGTGTCCTCACTTTTATGCG 191677
                              ?   -i        -     v            v   ?         
  rnd-1_family-        349 CAANGTA-TTTCTCTCC-TAGGCATTCAGGCGTGTCGTCANTTTTATGCG 396

  scaffold91|si     191678 CAGCGGAGGTGTACTCAACAATGTGCAGAATGTGTCTTCTGCTCTGGTAA 191727
                            i v                            v      i     ?    
  rnd-1_family-        397 CGGAGGAGGTGTACTCAACAATGTGCAGAATGAGTCTTCCGCTCTNGTAA 446

  scaffold91|si     191728 CTTTCGATTCAACTCTTTCCCAGAACCTGTCAACAATGAGTCAGAGCTGG 191777
                            i v    i i        ?                              
  rnd-1_family-        447 CCTACGATCCGACTCTTTCNCAGAACCTGTCAACAATGAGTCAGAGCTGG 496

  scaffold91|si     191778 ACAAATGTTCTCCAGAGCTTGGGTGATTCTCAAACACGACAACAGGAAGC 191827
                                   iv            v   ?? i                    
  rnd-1_family-        497 ACAAATGTCATCCAGAGCTTGGTTGANNCCCAAACACGACAACAGGAAGC 546

  scaffold91|si     191828 GATTGAGAGGGGATTTGAACGTCACAACTTACTGGTTCAGAGGGGATTTG 191877
                                                ?      v                     
  rnd-1_family-        547 GATTGAGAGGGGATTTGAACGNCACAACGTACTGGTTCAGAGGGGATTTG 596

  scaffold91|si     191878 AAAGACTGATCGAATGTCTTTCCCATTCACATAGCACGATGCATTCAGAA 191927
                            ?              i           i                     
  rnd-1_family-        597 ANAGACTGATCGAATGCCTTTCCCATTCGCATAGCACGATGCATTCAGAA 646

  scaffold91|si     191928 TCTGGTTCTGGTGTTGTTGATTTTGGAGATGATATGCTATCCAAAGATGG 191977
                                                        ?  i                 
  rnd-1_family-        647 TCTGGTTCTGGTGTTGTTGATTTTGGAGANGACATGCTATCCAAAGATGG 696

  scaffold91|si     191978 ACATGAAGATGGAAGCAAGCTGCATGACAGGTCTGGAAGCAAGCAGCATG 192027
                                    i          i       i                     
  rnd-1_family-        697 ACATGAAGACGGAAGCAAGCCGCATGACGGGTCTGGAAGCAAGCAGCATG 746

  scaffold91|si     192028 ACGGTTCCATTAGCTTAGTTTTGAAG-GCCCAGATGGAAATATTCACAGG 192076
                                                     - i  ?        ?         
  rnd-1_family-        747 ACGGTTCCATTAGCTTAGTTTTGAAGCGTCCNGATGGAAANATTCACAGG 796

  scaffold91|si     192077 TACCGCCTACCTTCCTATTCTGAAGTTTATAAAAGTTTGGGAGGAGACTC 192126
                                        -              v                     
  rnd-1_family-        797 TACCGCCTACCTT-CTATTCTGAAGTTTTTAAAAGTTTGGGAGGAGACTC 845

  scaffold91|si     192127 AAGGAAAACAGAGCCGAAGAATTTGCCTTTTGATCTTGCAAGGGTGCTGG 192176
                                 i      ?        ii               i   ?      
  rnd-1_family-        846 AAGGAAGACAGAGNCGAAGAATCCGCCTTTTGATCTTGCGAGGNTGCTGG 895

  scaffold91|si     192177 CTGCTGTGGCATGGAGTGTTTATAAGCCGGACAAACTTAAGTCAATTGTG 192226
                                 i   ?    v     v      -     i vv   i ?   ? ?
  rnd-1_family-        896 CTGCTGCGGCNTGGACTGTTTTTAAGCC-GACAAGCAGAAGCCNATTNTN 944

  scaffold91|si     192227 CCCTTCGTGCTGGAATGGGATTCAAAACAACCGAAATTTGATTATGTTGC 192276
                             i           v   ??             i    i        i -
  rnd-1_family-        945 CCTTTCGTGCTGGATTGGNNTTCAAAACAACCGGAATTCGATTATGTCG- 993

  scaffold91|si     192277 TCCCTGGATAGTTCAAACGAAGTATTGGGATATGCCTGATGTCTTATTAA 192326
                           -??    ? i             i                          
  rnd-1_family-        994 -NNCTGGNTGGTTCAAACGAAGTGTTGGGATATGCCTGATGTCTTATTAA 1042

  scaffold91|si     192327 AATTTGGAATGGCCCTTGTGATGGTTGATGGCAAGCTTTGTCTTGCTGTT 192376
                                   i ?  ?i     ?          ?    i         ? - 
  rnd-1_family-       1043 AATTTGGAGTNGCNTTTGTGNTGGTTGATGGNAAGCCTTGTCTTGCNG-T 1091

  scaffold91|si     192377 TTTTGCGTTCATTTTAATGATGAGGAATTTTCCATGCAACCACAGCTGTC 192426
                                 i ?    ?               v            v       
  rnd-1_family-       1092 TTTTGCATNCATTNTAATGATGAGGAATTGTCCATGCAACCAAAGCTGTC 1141

  scaffold91|si     192427 AATTATTATTCCACCATCCCTCAAAAACAGTAAACTACCAGAGAACGAGC 192476
                               i         vivv   ?  i      i ?  i    ? i v    
  rnd-1_family-       1142 AATTGTTATTCCACAGAGCCTNAAGAACAGTGANCTGCCAGNGGAGGAGC 1191

  scaffold91|si     192477 TCAAGTTGTTTTTTGAGAAACTGTTTGCTATTGGGAAGGGTCAACACAAA 192526
                                               ?        i                 i  
  rnd-1_family-       1192 TCAAGTTGTTTTTTGAGAAANTGTTTGCTGTTGGGAAGGGTCAACACGAA 1241

  scaffold91|si     192527 TTCTTTGAAACAATTGTTCAGAAGTTATTTCCTGCTGATGATACTCCAAA 192576
                               i                   v i                ?      
  rnd-1_family-       1242 TTCTCTGAAACAATTGTTCAGAAGGTGTTTCCTGCTGATGATANTCCAAA 1291

  scaffold91|si     192577 ACTTCAAAAGACAGAGATTGCATCTGGTGTGTATGGGAAAGACCTCATTC 192626
                                       v     ?   ? ?  ?  iv ? v            v 
  rnd-1_family-       1292 ACTTCAAAAGACTGAGATNGCANCNGGNGTAAANGTGAAAGACCTCATGC 1341

  scaffold91|si     192627 TCAATTTTACCAAAGACAAACGTTCGAATGTGGGAAATGAATTTTCAGAT 192676
                            ?      v  i i  ?  i          i                   
  rnd-1_family-       1342 TNAATTTTTCCGAGGANAAGCGTTCGAATGCGGGAAATGAATTTTCAGAT 1391

  scaffold91|si     192677 TCCTTGTTTTGGTTTATCACTCTATGCTGTTCTGGGAAGGCAAAAGACAA 192726
                           v i     i     ?i     v    i                       
  rnd-1_family-       1392 GCTTTGTTCTGGTTNGTCACTGTATGTTGTTCTGGGAAGGCAAAAGACAA 1441

  scaffold91|si     192727 TATATTTTCCAAGATGAAGGCTCACTTAACGTCATGTGTGCAGAACAATG 192776
                              ?      i                         i             
  rnd-1_family-       1442 TATNTTTTCCGAGATGAAGGCTCACTTAACGTCATGCGTGCAGAACAATG 1491

  scaffold91|si     192777 ATCCAGCTGGTTACAGGAAATCAAT-TGTTAATGCGATATCGGAAGCTGT 192825
                                            ? ?   i -          i   ?         
  rnd-1_family-       1492 ATCCAGCTGGTTACAGGNANTCAGTCTGTTAATGCGGTATNGGAAGCTGT 1541

  scaffold91|si     192826 GGTTTTTTTGGTTGAGTCTAAATGCCTCCATCTTGAGAATGACATCAATG 192875
                             -        iv   -       i    ?         i   i? i   
  rnd-1_family-       1542 GG-TTTTTTGGCAGAG-CTAAATGTCTCCNTCTTGAGAACGACGNCGATG 1589

  scaffold91|si     192876 GCAAACTTCTTGGTGCGTCTGAAACTATTGCTGATTTTGTTGAAGAAATG 192925
                                                v     i                      
  rnd-1_family-       1590 GCAAACTTCTTGGTGCGTCTGCAACTACTGCTGATTTTGTTGAAGAAATG 1639

  scaffold91|si     192926 AAGAAGTATATGAAAGCTGGGCAGCAGAGGCATAGAGATGTTTCGCCAAT 192975
                                    i                                        
  rnd-1_family-       1640 AAGAAGTATGTGAAAGCTGGGCAGCAGAGGCATAGAGATGTTTCGCCAAT 1689

  scaffold91|si     192976 TTCTGGCAAATATACCTATGACTATTTTAATGAAATTTTTCTCATAATTA 193025
                                 i          ?     i                          
  rnd-1_family-       1690 TTCTGGTAAATATACCTNTGACTGTTTTAATGAAATTTTTCTCATAATTA 1739

  scaffold91|si     193026 ACTGATCCATTGTTTTTTGTCAGCAGAGCCAAAGGCAAAGAGGAAATCTG 193075
                                   v vi                        i             
  rnd-1_family-       1740 ACTGATCCTTAATTTTTTGTCAGCAGAGCCAAAGGCGAAGAGGAAATCTG 1789

  scaffold91|si     193076 ATCAAGAGACTTCTGGGGGAAATATGCCGAAGAAAGCAAAACAGAGCTAT 193125
                               i   i       v  -    i v       i? i            
  rnd-1_family-       1790 ATCAGGAGGCTTCTGGCGG-AATACGGCGAAGAAGNCGAAACAGAGCTAT 1838

  scaffold91|si     193126 CAGCAGTCAAGTAAGTCC-AAAAGCAATCTTGACCAGGAATGAATTGAAA 193174
                                             -        v                ?i    
  rnd-1_family-       1839 CAGCAGTCAAGTAAGTCCAAAAAGCAAACTTGACCAGGAATGAANCGAAA 1888

  scaffold91|si     193175 GCCCTCACCATCTGATATGTTGAAAAGGTGTCTTTGCTTTGTCTAAGAAG 193224
                                    i           v       ?       ?i    ?      
  rnd-1_family-       1889 GCCCTCACCGTCTGATATGTTTAAAAGGTNTCTTTGCNCTGTCNAAGAAG 1938

  scaffold91|si     193225 TGTTGTGAAGATAAAGGACTTGAGCTTGATGGTGAGAGGGACCATTTTTA 193274
                                   ?    i          ?               ?         
  rnd-1_family-       1939 TGTTGTGANGATAGAGGACTTGAGNTTGATGGTGAGAGGGNCCATTTTTA 1988

  scaffold91|si     193275 ACGTTCTAAAATTAAACCATCCAATATTGACACATCTGTTTTCTATGTTC 193324
                            i        i      ?    iv                          
  rnd-1_family-       1989 ATGTTCTAAAGTTAAACNATCCGTTATTGACACATCTGTTTTCTATGTTC 2038

  scaffold91|si     193325 GTAGTGCTTCAGACTTGCTTGTTTATTGGGATGTATTATCCCAGATCAGA 193374
                                   ?                    i                -   
  rnd-1_family-       2039 GTAGTGCTNCAGACTTGCTTGTTTATTGGAATGTATTATCCCAGAT-AGA 2087

  scaffold91|si     193375 CAAGAAACTCAACCATCATTTTGCTAGGGATCTGAGACGCATTCACATAT 193424
                                            i         ?   i             ?  ? 
  rnd-1_family-       2088 CAAGAAACTCAACCATCGTTTTGCTAGNGATTTGAGACGCATTCANATNT 2137

  scaffold91|si     193425 GTCATAAGAAGTATCCAAGTGTCTTCATTCTCACAGCAGCTTCTGGGACA 193474
                               ?i                  ? i    i     ?  ?  i     v
  rnd-1_family-       2138 GTCANGAGAAGTATCCAAGTGTCTNCGTTCTTACAGCNGCNTCCGGGACC 2187

  scaffold91|si     193475 GATGAGCCTCTTTATCCTGAAGTAGAGCTTTGTAAGCAAGAGAGGCACAG 193524
                           i         vi                 ?   i       v        
  rnd-1_family-       2188 AATGAGCCTCGCTATCCTGAAGTAGAGCTNTGTGAGCAAGACAGGCACAG 2237

  scaffold91|si     193525 TATTTATTCATTGAGTTCTCGTGGGAAAAATTTACTTATGGTTCTCCACC 193574
                                    i   i vi ?        i        ?             
  rnd-1_family-       2238 TATTTATTCGTTGGGACCNCGTGGGAAGAATTTACTNATGGTTCTCCACC 2287

  scaffold91|si     193575 AATGTCAACACTTCAATGAGACACCATTATACCAAGTAAGTTAATGTGTA 193624
                                ?                               i    ?   i   
  rnd-1_family-       2288 AATGTNAACACTTCAATGAGACACCATTATACCAAGTGAGTTNATGCGTA 2337

  scaffold91|si     193625 TAGAAGCTTTTTCATGTTATGGTTTTTCTCACAGACAGAATTTCAGGTTT 193674
                            v         v   v   i  i                       i i 
  rnd-1_family-       2338 TCGAAGCTTTTGCATTTTACGGCTTTTCTCACAGACAGAATTTCAGATCT 2387

  scaffold91|si     193675 GTCTTGACCCCTATAAAGTCAATGAACACTGCAAGTTTAAGTATCCT--- 193721
                             ?    i  ?                           i     v? ---
  rnd-1_family-       2388 GTNTTGATCCNTATAAAGTCAATGAACACTGCAAGTTTGAGTATGNTGAA 2437

  scaffold91|si     193722 -----------------------------TTCAATGGTGAAATCTCAAAA 193742
                           -----------------------------   v             i   
  rnd-1_family-       2438 CTNAAGACTCTCATNGTTGANAACTTTGTTTCCATGGTGAAATCTCGAAA 2487

  scaffold91|si     193743 ATTCCAGTTGGGTGAATTGGATGACTACGTGGTCGTCGATGGTGCAATTC 193792
                                                   i           ?     i       
  rnd-1_family-       2488 ATTCCAGTTGGGTGAATTGGATGATTACGTGGTCGTNGATGGCGCAATTC 2537

  scaffold91|si     193793 ACAATAGCAATGGAGAATCGTTAGCTGTTTATGGCAATTTGTGGAATTCA 193842
                              v    i     i    i  v v     ii vv    i      ?  ?
  rnd-1_family-       2538 ACATTAGCGATGGAAAATCATTCGATGTTTGCGCGAATTCGTGGAANTCN 2587

  scaffold91|si     193843 GCGAGCATATATCTGCCATGGAACAAAACTGTAGCTGTGACTCTCACTTG 193892
                             ?     ?        i        ?     ?    i    ?       
  rnd-1_family-       2588 GCNAGCATNTATCTGCCGTGGAACAANACTGTNGCTGCGACTNTCACTTG 2637

  scaffold91|si     193893 GAATCTGACTGTCCTCTCCAAGTATTTTGCAATTTTTCCCTTGATTGGAT 193942
                                    v v            i          vi           v 
  rnd-1_family-       2638 GAATCTGACAGACCTCTCCAAGTACTTTGCAATTTACCCCTTGATTGGTT 2687

  scaffold91|si     193943 CTACAATGAGAAACAACAGTCTTTACAATATTTCTTTGTCATTGTGTCAG 193992
                                   i       i v          i ?  v     i         
  rnd-1_family-       2688 CTACAATGGGAAACAATATTCTTTACAATGTNTCGTTGTCGTTGTGTCAG 2737

  scaffold91|si     193993 GAGGAAGGCAATTTTGATCTCAAATTTGATAGA-TGACGTTAACAAAAGT 194041
                                    i   i                   -       ??       
  rnd-1_family-       2738 GAGGAAGGCGATTCTGATCTCAAATTTGATAGATTGACGTTNNCAAAAGT 2787

  scaffold91|si     194042 GAGGAACGAGGCATCTGGAAATGAGCTGGCAGACAGATCTGGTGTTCACG 194091
                                          ?i             i       ?          v
  rnd-1_family-       2788 GAGGAACGAGGCATCNAGAAATGAGCTGGCGGACAGATNTGGTGTTCACC 2837

  scaffold91|si     194092 GGGATAATTTGCGGTTGCTGCACACCGTATATGGATTGGGCAATATTGAT 194141
                                        ?     ?v  ?          ?               
  rnd-1_family-       2838 GGGATAATTTGCGNTTGCTNGACNCCGTATATGGNTTGGGCAATATTGAT 2887

  scaffold91|si     194142 TACATCTGCCTGAAAGTTCTGGGCTGCCACCATCCTGATTATGATGACGA 194191
                              i ?                              v             
  rnd-1_family-       2888 TACGTNTGCCTGAAAGTTCTGGGCTGCCACCATCCTCATTATGATGACGA 2937

  scaffold91|si     194192 GCAGGAAAAAGCATTTGGATTGAATGTTGGGGGTTATTTTCTTCCATGTG 194241
                              v     i        ?     i     v                   
  rnd-1_family-       2938 GCATGAAAAGGCATTTGGNTTGAACGTTGGTGGTTATTTTCTTCCATGTG 2987

  scaffold91|si     194242 TGCGCAATGATGTAGATGAAAGTGGGTTTCAGTTCGAGCCAGAAAGTGAC 194291
                               ii       ?                                    
  rnd-1_family-       2988 TGCGTGATGATGTNGATGAAAGTGGGTTTCAGTTCGAGCCAGAAAGTGAC 3037

  scaffold91|si     194292 ACACCTGATACTGACACATCATCAGATGATGATTTTATTCCCAACAGAAA 194341
                                   i -   v                                   
  rnd-1_family-       3038 ACACCTGACA-TGAGACATCATCAGATGATGATTTTATTCCCAACAGAAA 3086

  scaffold91|si     194342 GGTGGTTACAAAAATGGTTCAAGCGGTTGATCGTGAGTAATTCAGGTTGT 194391
                                    i    ?        -                          
  rnd-1_family-       3087 GGTGGTTACGAAAANGGTTCAAG-GGTTGATCGTGAGTAATTCAGGTTGT 3135

  scaffold91|si     194392 TCTTATTATAGGTTGCATGTTTTCAGAATGATGAAATTTCTGTTTTTGGA 194441
                             ii                            iv            v   
  rnd-1_family-       3136 TCCCATTATAGGTTGCATGTTTTCAGAATGATATAATTTCTGTTTTAGGA 3185

  scaffold91|si     194442 AATGCAGGTAAAGCTGAAACACATGAAAGCGCAAATGAAAGTACCAAT-- 194489
                                                v v     i                  --
  rnd-1_family-       3186 AATGCAGGTAAAGCTGAAACAGAAGAAAGTGCAAATGAAAGTACCAATAG 3235

  scaffold91|si     194490 -------GGTGACACTTCTCATGCAGAAGGTAGTTCTGAGGAAGCTGTGG 194532
                           -------        i                                  
  rnd-1_family-       3236 TGATTCCGGTGACACCTCTCATGCAGAAGGTAGTTCTGAGGAAGCTGTGG 3285

  scaffold91|si     194533 AAGGAGA 194539
                                  
  rnd-1_family-       3286 AAGGAGA 3292

Matrix = 20p41g.matrix
Kimura (with divCpGMod) = 5.71
Transitions / transversions = 1.93 (143/74)
Gap_init rate = 0.01 (23 / 3261), avg. gap size = 2.61 (60 / 23)


25153 6.08 1.32 1.32 scaffold91|size1046064 193041 196371 (850265) C rnd-1_family-231#Unknown (0) 5158 1828 m_b550s001i47 196618

  scaffold91|si     193041 TTTGTCAGCAGAGCCAAAGGCAAAGAGGAAATCTGATCAAGAGACTTCTG 193090
                                                i                 i          
C rnd-1_family-       5158 TTTGTCAGCAGAGCCAAAGGCGAAGAGGAAATCTGATCAGGAGACTTCTG 5109

  scaffold91|si     193091 GGGGAAATATGCCGAAGAAAGCAAAACAGAGCTATCAGCAGTCAAGTAAG 193140
                            ?  vii               i                           
C rnd-1_family-       5108 GNGGTGGTATGCCGAAGAAAGCGAAACAGAGCTATCAGCAGTCAAGTAAG 5059

  scaffold91|si     193141 TCCAAAA-GCAATCTTGACCAGGAATGAATTGAAAGCCCTCACCATCTGA 193189
                                  -    v                 i                   
C rnd-1_family-       5058 TCCAAAAAGCAAACTTGACCAGGAATGAATCGAAAGCCCTCACCATCTGA 5009

  scaffold91|si     193190 TATGTTGAAAAGGTGTCTTTGCTTTGTCTAAGAAGTGTTGTGAAGATAAA 193239
                                         ?             ?                   i 
C rnd-1_family-       5008 TATGTTGAAAAGGTNTCTTTGCTTTGTCNAAGAAGTGTTGTGAAGATAGA 4959

  scaffold91|si     193240 GGACTTGAGCTTGATGGTGAGAGGGACCATTTTTAACGTTCTAAAATTAA 193289
                                      i  i          ?          i       i     
C rnd-1_family-       4958 GGACTTGAGCTCGACGGTGAGAGGGNCCATTTTTAATGTTCTAAGATTAA 4909

  scaffold91|si     193290 ACCATCCAATATTGACACATCTGTTTTCTATGTTCGTAGTGCTTCAGACT 193339
                                  i                                          
C rnd-1_family-       4908 ACCATCCGATATTGACACATCTGTTTTCTATGTTCGTAGTGCTTCAGACT 4859

  scaffold91|si     193340 TGCTTGTTTATTGGGATGTATTATCCCAGATCAGACAAGAAACTCAACCA 193389
                                                           i                v
C rnd-1_family-       4858 TGCTTGTTTATTGGGATGTATTATCCCAGATCGGACAAGAAACTCAACCT 4809

  scaffold91|si     193390 TCATTTTGCTAGGGATCTGAGACGCATTCACATATGTCATAAGAAGTATC 193439
                                                            ?     ii         
C rnd-1_family-       4808 TCATTTTGCTAGGGATCTGAGACGCATTCACATNTGTCACGAGAAGTATC 4759

  scaffold91|si     193440 CAAGTGTCTTCATTCTCACAGCAGCTTCTGGGACAGATGAGCCTCTTTAT 193489
                                           i                 v          v    
C rnd-1_family-       4758 CAAGTGTCTTCATTCTTACAGCAGCTTCTGGGACCGATGAGCCTCGTTAT 4709

  scaffold91|si     193490 CCTGAAGTAGAGCTTTGTAAGCAAGAGAGGCACAGTATTTATTCATTGAG 193539
                                         ?   i       v                 i   i 
C rnd-1_family-       4708 CCTGAAGTAGAGCTNTGTGAGCAAGACAGGCACAGTATTTATTCGTTGGG 4659

  scaffold91|si     193540 TTCTCGTGGGAAAAATTTACTTATGGTTCTCCACCAATGTCAACACTTCA 193589
                           ?i          i        ?                   i        
C rnd-1_family-       4658 NCCTCGTGGGAAGAATTTACTNATGGTTCTCCACCAATGTCGACACTTCA 4609

  scaffold91|si     193590 ATGAGACACCATTATACCAAGTAAGTTAATGTGTATAGAAGCTTTTTCAT 193639
                                                      ?   i    v         v   
C rnd-1_family-       4608 ATGAGACACCATTATACCAAGTAAGTTNATGCGTATCGAAGCTTTTGCAT 4559

  scaffold91|si     193640 GTTATGGTTTTTCTCACAGACAGAATTTCAGGTTTGTCTTGACCCCTATA 193689
                           v                                i           ?    
C rnd-1_family-       4558 TTTATGGTTTTTCTCACAGACAGAATTTCAGGTCTGTCTTGACCCNTATA 4509

  scaffold91|si     193690 AAGTCAATGAACACTGCAAGT---------------TTAAGTATCC---- 193720
                                                --------------- ?   vv  i----
C rnd-1_family-       4508 AAGTCAATGAACACTGCAAGTTTGAGTATGATGAACTNAAGACTCTCATN 4459

  scaffold91|si     193721 -------------TTTCAATGGTGAAATCTCAAAAATTCCAGTTGGGTGA 193757
                           -------------    v             i                  
C rnd-1_family-       4458 GTTGACAATTTTGTTTCCATGGTGAAATCTCGAAAATTCCAGTTGGGTGA 4409

  scaffold91|si     193758 ATTGGATGACTACGTGGTCGTCGATGGTGCAATTCACAATAGCAATGGAG 193807
                                    i           ?                ?           
C rnd-1_family-       4408 ATTGGATGATTACGTGGTCGTNGATGGTGCAATTCACANTAGCAATGGAG 4359

  scaffold91|si     193808 AATCGTTAGCTGTTTATGGCAATTTGTGGAATTCAGCGAGCATATATCTG 193857
                                  ? v     i  vv                 ?     ?      
C rnd-1_family-       4358 AATCGTTNGATGTTTGTGCGAATTTGTGGAATTCAGCNAGCATNTATCTG 4309

  scaffold91|si     193858 CCATGGAACAAAACTGTAGCTGTGACTCTCACTTGGAATCTGACTGTCCT 193907
                             i        ?     v         ?               vi     
C rnd-1_family-       4308 CCGTGGAACAANACTGTTGCTGTGACTNTCACTTGGAATCTGAGCGTCCT 4259

  scaffold91|si     193908 CTCCAAGTATTTTGCAATTTTTCCCTTGATTGGATCTACAATGAGAAACA 193957
                              ?                    ?     i  -         i      
C rnd-1_family-       4258 CTCNAAGTATTTTGCAATTTTTCCNTTGATCGG-TCTACAATGGGAAACA 4210

  scaffold91|si     193958 ACAGTCTTTACAATATTTCTTTGTCATTGTGTCAGGAGGAAGGCAATTTT 194007
                            i            i    ?     i                  i     
C rnd-1_family-       4209 ATAGTCTTTACAATGTTTCNTTGTCGTTGTGTCAGGAGGAAGGCGATTTT 4160

  scaffold91|si     194008 GATCTCAAATTTGATAGAT-GACGTTAACAAAAGTGAGGAACGAGGCATC 194056
                                              -       ?                      
C rnd-1_family-       4159 GATCTCAAATTTGATAGATTGACGTTANCAAAAGTGAGGAACGAGGCATC 4110

  scaffold91|si     194057 TGGAAATGAGCTGGCAGACAGATCTGGTGTTCACGGGGATAATTTGCGGT 194106
                           ?              i                  ??   ?          
C rnd-1_family-       4109 NGGAAATGAGCTGGCGGACAGATCTGGTGTTCACNNGGANAATTTGCGGT 4060

  scaffold91|si     194107 TGCTGCACACCGTATATGGATTGGGCAATATTGATTACATCTGCCTGAAA 194156
                               vv  v          ?                  i           
C rnd-1_family-       4059 TGCTCGACTCCGTATATGGNTTGGGCAATATTGATTACGTCTGCCTGAAA 4010

  scaffold91|si     194157 GTTCTGGGCTGCCACCATCCTGATTATGATGACGAGCAGGAAAAAGCATT 194206
                                                v v              v     ?     
C rnd-1_family-       4009 GTTCTGGGCTGCCACCATCCTCAGTATGATGACGAGCATGAAAANGCATT 3960

  scaffold91|si     194207 TGGATTGAATGTTGGGGGTTATTTTCTTCCATGTGTGCGCAATGATGTAG 194256
                              ?     i  ?  v                       i     i  ? 
C rnd-1_family-       3959 TGGNTTGAACGTNGGTGGTTATTTTCTTCCATGTGTGCGTAATGACGTNG 3910

  scaffold91|si     194257 ATGAAAGTGGGTTTCAGTTCGAGCCAGAAAGTGACACACCTGATACTGAC 194306
                            ?                                         i ?   v
C rnd-1_family-       3909 ANGAAAGTGGGTTTCAGTTCGAGCCAGAAAGTGACACACCTGACANTGAG 3860

  scaffold91|si     194307 ACATCATCAGATGATGATTTTATTCCCAACAGAAAGGTGGTTACAAAAAT 194356
                                                ?                ?     i    ?
C rnd-1_family-       3859 ACATCATCAGATGATGATTTTNTTCCCAACAGAAAGGTNGTTACGAAAAN 3810

  scaffold91|si     194357 GGTTCAAGCGGTTGATCGTGAGTAATTCAGGTTGTTCTTATTATAGGTTG 194406
                                   ?   i                        ii           
C rnd-1_family-       3809 GGTTCAAGNGGTCGATCGTGAGTAATTCAGGTTGTTCCCATTATAGGTTG 3760

  scaffold91|si     194407 CATGTTTTCAGAATGATGAAATTTCTGTTTTTGGAAATGCAGGTAAAGCT 194456
                                            ?v            v                  
C rnd-1_family-       3759 CATGTTTTCAGAATGATNTAATTTCTGTTTTAGGAAATGCAGGTAAAGCT 3710

  scaffold91|si     194457 GAAACACATGAAAGCGCAAATGAAAGTACCAAT---------GGTGACAC 194497
                                 v v     i                  ---------        
C rnd-1_family-       3709 GAAACAGAAGAAAGTGCAAATGAAAGTACCAATAGTGATTCCGGTGACAC 3660

  scaffold91|si     194498 TTCTCATGCAGAAGGTAGTTCTGAGGAAGCTGTGGAAGGAGAATATGATG 194547
                           i                                           ------
C rnd-1_family-       3659 CTCTCATGCAGAAGGTAGTTCTGAGGAAGCTGTGGAAGGAGAAT------ 3616

  scaffold91|si     194548 ATGGTGATTATGATGTGGATGACGGCGATGCTGACAGTTTAGAAAGCAGG 194597
                           ----------------------    i                       
C rnd-1_family-       3615 ----------------------CGGCAATGCTGACAGTTTAGAAAGCAGG 3588

  scaffold91|si     194598 GAAAGTGAAGAATCAGAAGTGTCAGGTGATATAGAAAGCAGCAATTCACA 194647
                                i  v                                         
C rnd-1_family-       3587 GAAAGCGATGAATCAGAAGTGTCAGGTGATATAGAAAGCAGCAATTCACA 3538

  scaffold91|si     194648 TGATAGTGATGGAAGGAACAAATTGAAAGATATTAAAAGCATTTCTTCAG 194697
                                                    i                        
C rnd-1_family-       3537 TGATAGTGATGGAAGGAACAAATTGGAAGATATTAAAAGCATTTCTTCAG 3488

  scaffold91|si     194698 GTGAAATTTTTCATAACTCCAATGGAAGCGTTTCTGATTCTGATTTGCAG 194747
                                           i ? i        ?          i    i    
C rnd-1_family-       3487 GTGAAATTTTTCATAATTNCGATGGAAGCNTTTCTGATTCCGATTCGCAG 3438

  scaffold91|si     194748 AGTACTGGTCCTATTTCCAATCCTCCTGAAATATTGAATGTAGCATTTGA 194797
                                                          v        v         
C rnd-1_family-       3437 AGTACTGGTCCTATTTCCAATCCTCCTGAAAGATTGAATGAAGCATTTGA 3388

  scaffold91|si     194798 AGAGGAATTTGAAATAATGGAGAGTGAAATAATGGAGAGTGACAGTTCAG 194847
                           ?                    ---------------   ? ?    i   
C rnd-1_family-       3387 NGAGGAATTTGAAATAATGGA---------------GAGNGNCAGTCCAG 3353

  scaffold91|si     194848 AGTCTGGTATGTAATTTGATGGTTTAAAATGAATATGACTTTTGTTGATT 194897
                             i                                               
C rnd-1_family-       3352 AGCCTGGTATGTAATTTGATGGTTTAAAATGAATATGACTTTTGTTGATT 3303

  scaffold91|si     194898 CAGTTTAATTGATACTTGCTTTTGTAGTTTGCATGTTATGCTCAAAACAG 194947
                                     i                v        i             
C rnd-1_family-       3302 CAGTTTAATTAATACTTGCTTTTGTAGATTGCATGTCATGCTCAAAACAG 3253

  scaffold91|si     194948 TATTTTCAATAT-ATGGATCATACAAAACTCAATGCAGAGGAATTATCTT 194996
                                   i   -     i  ?        ?             i     
C rnd-1_family-       3252 TATTTTCAGTATTATGGACCANACAAAACTNAATGCAGAGGAATCATCTT 3203

  scaffold91|si     194997 TGCATACTTATTTGTGTGCTCTCAGAAATAGTGATGGATTTAGATTGCTT 195046
                             ?           ?       v                  iv i     
C rnd-1_family-       3202 TGNATACTTATTTGNGTGCTCTGAGAAATAGTGATGGATTTGCACTGCTT 3153

  scaffold91|si     195047 GATGTGAGGAAGGAATCATTGATGTGTAGGAGGATCACTGAAAGGATTGA 195096
                                                   iv?        ?     i i      
C rnd-1_family-       3152 GATGTGAGGAAGGAATCATTGATGCCNAGGAGGATNACTGAGAAGATTGA 3103

  scaffold91|si     195097 GAAGCTTCAAACAACATTTTTAAAGATGCCAGATGAATTTAGAAATAAAT 195146
                                       i                  i i     i     v    
C rnd-1_family-       3102 GAAGCTTCAAACGACATTTTTAAAGATGCCAAACGAATTCAGAAAGAAAT 3053

  scaffold91|si     195147 GGGTTACGACTGAAGATATGCGTCGTTTCATTGTGAGAGATGAGGAAATG 195196
                              i   ? i   v     ?    i     ??v          ?   ?  
C rnd-1_family-       3052 GGGCTACNATTGACGATATNCGTCATTTCANNTTGAGAGATGANGAANTG 3003

  scaffold91|si     195197 AAGGGAGAATGCAGTGCAGATACTTTTGGTATAATTTTGGAAGGTCGCTT 195246
                                                         i             ?     
C rnd-1_family-       3002 AAGGGAGAATGCAGTGCAGATACTTTTGGTGTAATTTTGGAAGGNCGCTT 2953

  scaffold91|si     195247 CAATGGGTGTTGTCATTGTAAAAATTGTCATGTGGGACTTTGGAGTTGCA 195296
                                 ?   i ?     i  v                 ?          
C rnd-1_family-       2952 CAATGGNTGTCGNCATTGCAACAATTGTCATGTGGGACTNTGGAGTTGCA 2903

  scaffold91|si     195297 ACATTGGTATAACGAACTCTGTGGATAGGGATATTTTGGAAAAAGTTTTT 195346
                            i     ?        i?    ?    ?   ?i              ? ?
C rnd-1_family-       2902 ATATTGGNATAACGAATNCTGTNGATANGGANGTTTTGGAAAAAGTTNTN 2853

  scaffold91|si     195347 GAAGACATAGATGCGACTCTAATACCTATGGAGTCAGATGACAAAGAAAG 195396
                                 ?      v         v  i i ??                  
C rnd-1_family-       2852 GAAGACNTAGATGAGACTCTAATTCCCACGNNGTCAGATGACAAAGAAAG 2803

  scaffold91|si     195397 CTTAGTGATGAGAATTTAACTCAGCAAATATCTCGATGATATTGTGATTT 195446
                                   ?      ? v ?v            ?                
C rnd-1_family-       2802 CTTAGTGANGAGAATNTCANGCAGCAAATATCTNGATGATATTGTGATTT 2753

  scaffold91|si     195447 ACAATCCTTGCTACTCAATTCTTAATGAGTCCTTGACATCACATCAGCCG 195496
                                  ?i ?         i v                          i
C rnd-1_family-       2752 ACAATCCNCGNTACTCAATTTTGAATGAGTCCTTGACATCACATCAGCCA 2703

  scaffold91|si     195497 AAAAGAAGATCTGAAGGAGTGGTGAAACAATCAGTACATGTCTACAGCGG 195546
                                      ?        v     i i         i  ?  i     
C rnd-1_family-       2702 AAAAGAAGATCNGAAGGAGTCGTGAAGCGATCAGTACACGTNTATAGCGG 2653

  scaffold91|si     195547 TGGTAATGGAGAAGGAGAAGGCAGAAGAATTGTGACACTTCCAAATTATA 195596
                              ii          ?v      i         ?              i 
C rnd-1_family-       2652 TGGCGATGGAGAAGGNCAAGGCAAAAGAATTGTNACACTTCCAAATTACA 2603

  scaffold91|si     195597 CATCATATGGTCGTCATCAAGACAATTGGCATGGAAGGCCACTGAAGCTT 195646
                               ?        ?  i              i        ?v     i  
C rnd-1_family-       2602 CATCNTATGGTCGNCACCAAGACAATTGGCACGGAAGGCCNATGAAGTTT 2553

  scaffold91|si     195647 TCCACATTTCTTGCTAGTCTTATTTGTTGGAGAGCATGTTGGAACCATCT 195696
                                                                             
C rnd-1_family-       2552 TCCACATTTCTTGCTAGTCTTATTTGTTGGAGAGCATGTTGGAACCATCT 2503

  scaffold91|si     195697 CACAGAAATTTCTAGAAAATGTCCACCCACACATTGTCAATTGTTATTTT 195746
                                  i ?  ?  i   v       ?            v         
C rnd-1_family-       2502 CACAGAAGTNTCNAGGAAAAGTCCACCNACACATTGTCAAATGTTATTTT 2453

  scaffold91|si     195747 ATTATGGAGCATTGAAGTCAAAGATGGGTCACCACAGAGACAACTTCAAT 195796
                                                                             
C rnd-1_family-       2452 ATTATGGAGCATTGAAGTCAAAGATGGGTCACCACAGAGACAACTTCAAT 2403

  scaffold91|si     195797 GTTCAATTTATCAAAAATGTTGTTTCTGGAAAATCTGTTACTTTGAATGG 195846
                                                v                       i    
C rnd-1_family-       2402 GTTCAATTTATCAAAAATGTTCTTTCTGGAAAATCTGTTACTTTGGATGG 2353

  scaffold91|si     195847 CCATCCTTCTGGCGGAGGTGAGAATTCTCAGATCGTTGGGTCAAATGTGT 195896
                           ?           ?  ?                 i     ?  ?     ? 
C rnd-1_family-       2352 NCATCCTTCTGGNGGNGGTGAGAATTCTCAGATTGTTGGNTCNAATGTNT 2303

  scaffold91|si     195897 TGGTACTGACAATGGGCAGCAAACCTATGAAATTTGCATTCAGGTTTCCA 195946
                                i          ?        ?        i ?             
C rnd-1_family-       2302 TGGTATTGACAATGGGNAGCAAACCNATGAAATTCGNATTCAGGTTTCCA 2253

  scaffold91|si     195947 TCTTTGGGAAATGTTCAAGGTAATAAGAGCACATACATTACTTCTCCCAG 195996
                               i      i           ?            i ?  ?  ?  v  
C rnd-1_family-       2252 TCTTCGGGAAACGTTCAAGGTAANAAGAGCACATACGTNACNTCNCCAAG 2203

  scaffold91|si     195997 GCATCATTTCACGTGTGGAAAATTGACAATATCAGTTCTAGATCCCATTG 196046
                                 ?     ?        ??       ?        ?          
C rnd-1_family-       2202 GCATCANTTCACNTGTGGAAANNTGACAATNTCAGTTCTNGATCCCATTG 2153

  scaffold91|si     196047 ATGACATCATGATGACACATGGAGCAAGCTTTGTTTACAGCACAAGGGCA 196096
                                                             ?i          i  i
C rnd-1_family-       2152 ATGACATCATGATGACACATGGAGCAAGCTTTGTNCACAGCACAAGAGCG 2103

  scaffold91|si     196097 AACAAGAATCAATGGTACAGAGTAGGTTACTGCTTCAGGTGGCTTCAATC 196146
                               ?     i?                                      
C rnd-1_family-       2102 AACANGAATCGNTGGTACAGAGTAGGTTACTGCTTCAGGTGGCTTCAATC 2053

  scaffold91|si     196147 TTTCAGAGATTTTTATGAGGACACTTGTACATTGCGGTTAGACTCATCTG 196196
                           ?        i           ?        ?   v    i          
C rnd-1_family-       2052 NTTCAGAGACTTTTATGAGGANACTTGTACNTTGAGGTTGGACTCATCTG 2003

  scaffold91|si     196197 GTATTCACAGAAAAAGATGTGGAAAGAAAACAGACAGAGATATATACACA 196246
                             i          i               ?     v v     v  i vv
C rnd-1_family-       2002 GTGTTCACAGAAAGAGATGTGGAAAGAAANCAGACCGTGATATCTATAGT 1953

  scaffold91|si     196247 TAAGATATCCATTTCCAACAATTTAATACTTTTTTGTACCATAATTTTTC 196296
                             i  ? i?v    v i  i ii?          i    i  i i     
C rnd-1_family-       1952 TAGGANACNAATTTACGACGACCNAATACTTTTTCGTACTATGACTTTTC 1903

  scaffold91|si     196297 TATATGTTATTGAAAATTTAAGAGTTACAGTCAATCAGAAAGTGAAGATT 196346
                             i                v ivvi    v                    
C rnd-1_family-       1902 TACATGTTATTGAAAATTTTAATCCTACATTCAATCAGAAAGTGAAGATT 1853

  scaffold91|si     196347 GCATACTGTACAAGACAGAACACAT 196371
                            viv    i iv v   v    i  
C rnd-1_family-       1852 GGGGACTGCATCACACACAACATAT 1828

Matrix = 20p41g.matrix
Kimura (with divCpGMod) = 5.21
Transitions / transversions = 1.90 (131/69)
Gap_init rate = 0.02 (51 / 3330), avg. gap size = 1.73 (88 / 51)


5850 6.84 0.13 0.76 scaffold91|size1046064 196370 197164 (849472) C rnd-1_family-875#Unknown (0) 790 1 m_b550s001i48 196619

  scaffold91|si     196370 ATCACCATATTTACTCCGAACAGGAACGAGCGAGTCATTTTTCGGCAATA 196419
                                            i   v                            
C rnd-1_family-        790 ATCACCATATTTACTCCAAACCGGAACGAGCGAGTCATTTTTCGGCAATA 741

  scaffold91|si     196420 TTGTTTGACCGAAGAAACAAGCACAACTCATTGTGATAGGATCCTTTCGT 196469
                                                                             
C rnd-1_family-        740 TTGTTTGACCGAAGAAACAAGCACAACTCATTGTGATAGGATCCTTTCGT 691

  scaffold91|si     196470 GCTTTTGATGTTGCTGGATTTTCCAAATATGATATAATATTGCTTCAGAC 196519
                                     v                       ?    iv  ?  i   
C rnd-1_family-        690 GCTTTTGATGATGCTGGATTTTCCAAATATGATANAATACGGCNTCGGAC 641

  scaffold91|si     196520 AAACTGATGTTTCTCAATTCGAAATTACTGATTTTGTTATGCAATGCCAA 196569
                           i           i      v    v             ?           
C rnd-1_family-        640 GAACTGATGTTTTTCAATTGGAAAATACTGATTTTGTTNTGCAATGCCAA 591

  scaffold91|si     196570 TCTCAGCAGCAATCTAACTGGAAATGCTTCTAACAGTGAGACAGGGTCAT 196619
                             i           ?               i        i   v      
C rnd-1_family-        590 TCCCAGCAGCAATCNAACTGGAAATGCTTCCAACAGTGAAACATGGTCAT 541

  scaffold91|si     196620 TCTGTTGTTGACTCTCAACCCAAGTGAAAGAAAGTTCTAATTTATTTTGG 196669
                                     v           ?         v      ?   ?      
C rnd-1_family-        540 TCTGTTGTTGTCTCTCAACCCANGTGAAAGAATGTTCTANTTTNTTTTGG 491

  scaffold91|si     196670 AAGAAGAAATTTTTTAGACACCAAGTTATGTCGTGTTTGTGGTATGAAGA 196719
                            i            v  v?       ? i   i    i        ??  
C rnd-1_family-        490 AGGAAGAAATTTTTGAGCNACCAAGTNACGTCATGTTCGTGGTATGNNGA 441

  scaffold91|si     196720 CCACACTTGTTGTTCTGCTTTTATGAAAAATACAGTGAACATGTCTCACT 196769
                           i i ?      v       i ? i             ?      ??    
C rnd-1_family-        440 TCGCNCTTGTTCTTCTGCTCTNACGAAAAATACAGTGNACATGTNNCACT 391

  scaffold91|si     196770 CTTTCCATGACAATCAAATTATGATAAGAAAAACAAAATAAGAATGATGC 196819
                           ?v    i i i ivv                                v  
C rnd-1_family-        390 NATTCCGTAATAGAAAAATTATGATAAGAAAAACAAAATAAGAATGAAGC 341

  scaffold91|si     196820 TGGCAACAAAGAGCAAATGCAGTTTGCATCGTTCAGTCTGATTGTTATAT 196869
                                  i     v     i     i                   i    
C rnd-1_family-        340 TGGCAACGAAGAGAAAATGTAGTTTACATCGTTCAGTCTGATTGTCATAT 291

  scaffold91|si     196870 ATTTAAATATATGTCAGTTCAGAATATTCTGTTCAGAATATTATACTAAG 196919
                              --   ---    v       ?                          
C rnd-1_family-        290 ATT--AAT---TGTCTGTTCAGANTATTCTGTTCAGAATATTATACTAAG 246

  scaffold91|si     196920 GAATGCTTTCATTGTAATGCTTAATTGCACTGTGATTATACATGAAAAAT 196969
                               v             -i  v    v             i        
C rnd-1_family-        245 GAATTCTTTCATTGTAAT-TTTCATTGAACTGTGATTATACGTGAAAAAT 197

  scaffold91|si     196970 TCATTTGTCTTCTTTGAAATATTTTGTGTTAACGTTTAATATAAAAATGA 197019
                                  v      i         ?  ?   ?                  
C rnd-1_family-        196 TCATTTGGCTTCTTCGAAATATTTNGTNTTANCGTTTAATATAAAAATGA 147

  scaffold91|si     197020 TACGTTCAAACATTTTTCCCTTTGATACACTCTGCAGCTCAGAATGGCTT 197069
                                              v  i   ?                       
C rnd-1_family-        146 TACGTTCAAACATTTTTCCGTTCGATNCACTCTGCAGCTCAGAATGGCTT 97

  scaffold91|si     197070 CTTCAAAATGTTCAGTTTTAAAGTTAAATTTGAAAGGATACGTTGAAA-T 197118
                                   i               v                       - 
C rnd-1_family-         96 CTTCAAAACGTTCAGTTTTAAAGTAAAATTTGAAAGGATACGTTGAAATT 47

  scaffold91|si     197119 TTTTTGCCTTTCAAGTGAGCAAGATGCTGTAAATTGAAAAAATTAA 197164
                                                                    v i  
C rnd-1_family-         46 TTTTTGCCTTTCAAGTGAGCAAGATGCTGTAAATTGAAAAATTCAA 1

Matrix = 20p41g.matrix
Kimura (with divCpGMod) = 5.73
Transitions / transversions = 1.25 (30/24)
Gap_init rate = 0.01 (7 / 794), avg. gap size = 1.00 (7 / 7)


27428 9.00 1.00 0.29 scaffold91|size1046064 197139 200950 (845686) C rnd-1_family-249#RC/Helitron (0) 4825 987 m_b550s001i49 196620

  scaffold91|si     197139 AAGATGCTGTAAATTGAAAAAATTAATATGTAAAGGTACAGGTAGAATTT 197188
                               i i     ?  v     -  i                         
C rnd-1_family-       4825 AAGACGTTGTAANTTTAAAAA-TTGATATGTAAAGGTACAGGTAGAATTT 4777

  scaffold91|si     197189 GGCATATAGGTATCTATTTCTTTAAAAGATACCTTTTTGT--AATGGCAC 197236
                             i                 vi-              i  --i i  i- 
C rnd-1_family-       4776 GGTATATAGGTATCTATTTCAC-AAAAGATACCTTTTCGTCCGACGGT-C 4729

  scaffold91|si     197237 AC-AATTTTTT--GAATTTTCCAAGAAATCAGAACGT-TGTTTCTCAAAG 197282
                             -        --                     v  -        iv? 
C rnd-1_family-       4728 ACTAATTTTTTCTGAATTTTCCAAGAAATCAGAAAGTATGTTTCTCGTNG 4679

  scaffold91|si     197283 TCACAAAAA-TTGAGAAAAGAATTTCTCATTTCTGTGTTTGTAAAATTTA 197331
                                    -?                         v     i      v
C rnd-1_family-       4678 TCACAAAAAANTGAGAAAAGAATTTCTCATTTCTGTTTTTGTGAAATTTT 4629

  scaffold91|si     197332 AACTTTTTTGGAGAAGACGTTGCAGTCTGAGATGTTGTTTCAATTCTTGT 197381
                           i vv                       i    i    ?            
C rnd-1_family-       4628 GAAATTTTTGGAGAAGACGTTGCAGTCCGAGACGTTGNTTCAATTCTTGT 4579

  scaffold91|si     197382 TCACCCAAACTCC-AGGTCATTTTTAAACACTTTTGCTGGAATGAGTTGC 197430
                                        -  i      ? v  i i       vi     vv   
C rnd-1_family-       4578 TCACCCAAACTCCCAGATCATTTNTCAATATTTTTGCTCAAATGATGTGC 4529

  scaffold91|si     197431 TCATAAATTTCAGTTTAGAATATTAAATTGAATCAATTATAAACAAAAAC 197480
                                 v   v v   i     v vv     vi  v i  v     i   
C rnd-1_family-       4528 TCATAATTTTAATTTTGGAATAATCTATTGATCCATTCATCAACAAGAAC 4479

  scaffold91|si     197481 AGCCATGGCAAACACAGGAACCAAAAACACTGCACCTTCAACTCCTACAA 197530
                                               v         i     ?  ?  ?   v   
C rnd-1_family-       4478 AGCCATGGCAAACACAGGAAGCAAAAACACCGCACCNTCNACNCCTCCAA 4429

  scaffold91|si     197531 AAGGAAAACCTCCAGCGAAAGCAGCGACACCTCCGAGAAAGTCTGCTATA 197580
                            i              v     i    vv     i               
C rnd-1_family-       4428 AGGGAAAACCTCCAGCTAAAGCGGCGAGTCCTCCAAGAAAGTCTGCTATA 4379

  scaffold91|si     197581 GACCACAGCCCTCTTAAAACAGTCAAGTCATCGAAAGACCAGATTGTGCG 197630
                               i   i  ?  v   ?   i         ?              ?  
C rnd-1_family-       4378 GACCGCAGTCCNCTGAAANCAGCCAAGTCATCNAAAGACCAGATTGTNCG 4329

  scaffold91|si     197631 ATACAAGGAAGTTGGAATTGAAGGAGTCTGTCTGGCTTTTTGCTACAAGC 197680
                                                            v                
C rnd-1_family-       4328 ATACAAGGAAGTTGGAATTGAAGGAGTCTGTCTTGCTTTTTGCTACAAGC 4279

  scaffold91|si     197681 CAGATGGGATTAATCCTTCTTACATTGCTCCTATCATTCGCTATTTGGAT 197730
                                                                             
C rnd-1_family-       4278 CAGATGGGATTAATCCTTCTTACATTGCTCCTATCATTCGCTATTTGGAT 4229

  scaffold91|si     197731 GATTCTGAAGGTGACAAGGCGGCGGATCACATCATGTTTCTTGCCCAGCT 197780
                                                  v i   i                    
C rnd-1_family-       4228 GATTCTGAAGGTGACAAGGCGGCTGGTCATATCATGTTTCTTGCCCAGCT 4179

  scaffold91|si     197781 TCACGATTCTAATGGAGTGAATGTTCCTCTACAGACACCATCAGCCACTG 197830
                             ii           i ii  i           i     i     v    
C rnd-1_family-       4178 TCGTGATTCTAATGGGGCAAACGTTCCTCTACAAACACCGTCAGCGACTG 4129

  scaffold91|si     197831 GGAAATTGTACTCTACTGATGTCATTGTCATGTCTGTTGATGATCCTAAG 197880
                               i        i  ?                 ?i          v   
C rnd-1_family-       4128 GGAAGTTGTACTCCACNGATGTCATTGTCATGTCNATTGATGATCCGAAG 4079

  scaffold91|si     197881 TATACCTTCTTTTCGGCAATTGGTGATCTTGTAAATGTGCTCAACGATGC 197930
                                  ?      v  ?           ?              i     
C rnd-1_family-       4078 TATACCTNCTTTTCCGCNATTGGTGATCTNGTAAATGTGCTCAATGATGC 4029

  scaffold91|si     197931 CGCACGTAACTCTGTAGTGAGACCTCAATGGCAGTATCAAGTCCCTAGTT 197980
                              ?        i           i                      v? 
C rnd-1_family-       4028 CGCNCGTAACTCCGTAGTGAGACCCCAATGGCAGTATCAAGTCCCTACNT 3979

  scaffold91|si     197981 TCGTAAACAGAGGCAGGGCAACACCACCAACTGTTGTACCATTGAGCACA 198030
                            i  v                                ?           ?
C rnd-1_family-       3978 TTGTCAACAGAGGCAGGGCAACACCACCAACTGTTGTNCCATTGAGCACN 3929

  scaffold91|si     198031 TACTTACTAAATGATGATAGCATCAGTTTCATCAAGCGATTCTGGGAAAA 198080
                              i    ?         v                 v             
C rnd-1_family-       3928 TACCTACTNAATGATGATTGCATCAGTTTCATCAAGAGATTCTGGGAAAA 3879

  scaffold91|si     198081 CTGTGAGAGCAAAGATGCATTGAACAATAATGAGTATAGAGATGTCATCC 198130
                                 v                           i  v          i 
C rnd-1_family-       3878 CTGTGACAGCAAAGATGCATTGAACAATAATGAGCATCGAGATGTCATTC 3829

  scaffold91|si     198131 TCAAGGAGGTGTTTGGCTCTGCAGATGAAGGATGGCAAGCATTGGAAAAT 198180
                            ?        ?                                      i
C rnd-1_family-       3828 TNAAGGAGGTNTTTGGCTCTGCAGATGAAGGATGGCAAGCATTGGAAAAC 3779

  scaffold91|si     198181 ATCTCTGAGGAAGCATATGAACTTTTGTAAAGAAAATGTCTCACAAAAAA 198230
                                   ?                         ii   v    ii ---
C rnd-1_family-       3778 ATCTCTGANGAAGCATATGAACTTTTGTAAAGAAGGTGTGTCACGGA--- 3732

  scaffold91|si     198231 TGTTTGTCAAACCATTATATTTGTATG-GAAAATAAATGATATGACTTGT 198279
                                    i vvv      ? v    - i  i  v     i     -  
C rnd-1_family-       3731 TGTTTGTCAGAAGTTTATATNTCTATGTGGAAGTACATGATGTGACT-GT 3683

  scaffold91|si     198280 GATTTGAAAAGTATCAAAATGGGACTGCAT----TCTAAGTT-AGCTTTA 198324
                                   i?  i     i     i     ----    v   -  iv   
C rnd-1_family-       3682 GATTTGAAGNGTGTCAAAGTGGGATTGCATANTNTCTATGTTTAGTATTA 3633

  scaffold91|si     198325 ATTATTGTGTGATTTGTCT-GTGTAAATCTTGTACAGTGTCAATAATTCT 198373
                           i      ?i     ?  i - v    v                  vi v 
C rnd-1_family-       3632 GTTATTGNATGATTNGTTTTGGGTAATTCTTGTACAGTGTCAATATCTGT 3583

  scaffold91|si     198374 TACTTATGAAACATTCTTATATTTTTGCTTTATCTGGAACTTTTGTAAGC 198423
                             i v vvi  ii  i    i                        i?   
C rnd-1_family-       3582 TATTAAATGAATGTTTTTATGTTTTTGCTTTATCTGGAACTTTTGCNAGC 3533

  scaffold91|si     198424 AGTCTATATTGAAATGCTATCAAAGCAGGTGGAAGTTTAAAGGCCCCTGG 198473
                            v     i         ?        ?     ?        v  vi    
C rnd-1_family-       3532 ATTCTATGTTGAAATGCNATCAAAGCNGGTGGNAGTTTAAATGCGTCTGG 3483

  scaffold91|si     198474 TTTGTATAGTAGAGGTTTGTTCAGAAACAATCCTAGTCTCGTTCTCACTC 198523
                                 i ?                     v    v   i          
C rnd-1_family-       3482 TTTGTACANTAGAGGTTTGTTCAGAAACAAACCTACTCTTGTTCTCACTC 3433

  scaffold91|si     198524 TTGATAACACAGTGTAAACCCAACCATGGCCATAATTCCAATTATCAATG 198573
                                  v        v     ?        i             ?  i 
C rnd-1_family-       3432 TTGATAAAACAGTGTACACCCANCCATGGCCGTAATTCCAATTATNAACG 3383

  scaffold91|si     198574 ATGAGTTCTTTTTTCATGATACCTTGTAATTTTTGAGCAGTTGTGGCTTC 198623
                                         ii    ?           v              i  
C rnd-1_family-       3382 ATGAGTTCTTTTTTTGTGATNCCTTGTAATTTGTGAGCAGTTGTGGCCTC 3333

  scaffold91|si     198624 ATTCAAATTGATAGGTAATTGTATCATGATAACTTTCTGTTTTTGCTCTC 198673
                                                         ?           v       
C rnd-1_family-       3332 ATTCAAATTGATAGGTAATTGTATCATGATNACTTTCTGTTTGTGCTCTC 3283

  scaffold91|si     198674 CT-TTTTTGATGATTGTGTTCGTCTTATACCTTTGTCAGGTGGATCAACA 198722
                             -       i ?  ? ?  i    i              ?       i 
C rnd-1_family-       3282 CTCTTTTTGACGNTTNTNTTTGTCTCATACCTTTGTCAGGNGGATCAATA 3233

  scaffold91|si     198723 TCACTTCTGTAGAAAGTGCAATAGTACCTCTTTGGTTTCAGCCTGAATCT 198772
                                         v  i     i                 i        
C rnd-1_family-       3232 TCACTTCTGTAGAATGTACAATAATACCTCTTTGGTTTCAGTCTGAATCT 3183

  scaffold91|si     198773 TCTGGAAGAGACTATTTTTCTTTATCTGGTCTGAAACCCATGCAGCTGTT 198822
                              v  i  i  v        iv    v  i                  v
C rnd-1_family-       3182 TCTTGAGGAAACAATTTTTCTCAATCTTGTTTGAAACCCATGCAGCTGTG 3133

  scaffold91|si     198823 CTTCTATTTCTTCATTCATTGGATCATTCTGAAGGTCATTTTCTAATGAA 198872
                                v ?                   v                     v
C rnd-1_family-       3132 CTTCTTTNTCTTCATTCATTGGATCATGCTGAAGGTCATTTTCTAATGAT 3083

  scaffold91|si     198873 GAGATCTGTTCTTCAAGCTTGATTTGTTCCATCTTTTTTGGAAAGTGTTC 198922
                                           v                     ?           
C rnd-1_family-       3082 GAGATCTGTTCTTCAATCTTGATTTGTTCCATCTTTTTNGGAAAGTGTTC 3033

  scaffold91|si     198923 AAACTCAACATAATCCACATCAGCAACATTTATTGTATACAATTTTTTCC 198972
                                                  i      ?  ?       v        
C rnd-1_family-       3032 AAACTCAACATAATCCACATCAGTAACATTNATNGTATACACTTTTTTCC 2983

  scaffold91|si     198973 CATTGTAATTTTTCCAATTCAAAGCTGTGTCCGGTTTTGTTTTGACCCCA 199022
                              i                    v      i v    v           
C rnd-1_family-       2982 CATCGTAATTTTTCCAATTCAAAGGTGTGTCTGTTTTTCTTTTGACCCCA 2933

  scaffold91|si     199023 ATGACTCTACACAATGTGCCATTTCCTCTTCCCCTTGATATATCATCATT 199072
                                            ?                                
C rnd-1_family-       2932 ATGACTCTACACAATGTNCCATTTCCTCTTCCCCTTGATATATCATCATT 2883

  scaffold91|si     199073 GTCAATTATCATGCAATGTGCCCCAACGTAAAGTTTTAATGCAGGGTCTA 199122
                                                      i                    ? 
C rnd-1_family-       2882 GTCAATTATCATGCAATGTGCCCCAACATAAAGTTTTAATGCAGGGTCNA 2833

  scaffold91|si     199123 CATTTTTTGTTGGTCTTTCATATCGCTGTCCCCACATTTGGCGTATATTT 199172
                            i                      i     v           i  v    
C rnd-1_family-       2832 CGTTTTTTGTTGGTCTTTCATATCACTGTCACCACATTTGGCATAAATTT 2783

  scaffold91|si     199173 TGTTTCTTAATTCAGTCGTCACTCTTGCAGGCAATGGAGTTTCCTCTGAG 199222
                                  i        i           v     v        v     i
C rnd-1_family-       2782 TGTTTCTCAATTCAGTTGTCACTCTTGCTGGCAAAGGAGTTTCATCTGAA 2733

  scaffold91|si     199223 AAATTCTTCTTGGATTTACTTCGTTTTGGAGCCTTTCTTATATCTGCTTC 199272
                              v i  i          v                              
C rnd-1_family-       2732 AAAGTTTTTTTGGATTTACGTCGTTTTGGAGCCTTTCTTATATCTGCTTC 2683

  scaffold91|si     199273 AATAACAACAGTATGCTCTGGTGGAGGTTCAGAACTCTCTACTGATGGAA 199322
                                                               ?           i 
C rnd-1_family-       2682 AATAACAACAGTATGCTCTGGTGGAGGTTCAGAACTNTCTACTGATGGGA 2633

  scaffold91|si     199323 AGTCTTTTATGTGATTCTGGAAAACAGATGCATGAATCGACACTCTCTCT 199372
                            i              i        ?           i  ?     i   
C rnd-1_family-       2632 AATCTTTTATGTGATTTTGGAAAACNGATGCATGAATTGANACTCTTTCT 2583

  scaffold91|si     199373 GAGTTTTTCCAACAAGCATATGCAATATCAGCATCAGGTTGGATTTCAGG 199422
                                               i              ?v             
C rnd-1_family-       2582 GAGTTTTTCCAACAAGCATACGCAATATCAGCATCNTGTTGGATTTCAGG 2533

  scaffold91|si     199423 TAATTGAACTTGCTGTCCAATGAGACGTTCATTTATGGCATTGCAGTCTT 199472
                              ?           v  i              v                
C rnd-1_family-       2532 TAANTGAACTTGCTGGCCGATGAGACGTTCATTAATGGCATTGCAGTCTT 2483

  scaffold91|si     199473 CTTTCGTAAACAATCCATCCCACATTCTTTTTAGGATCCTTCCATATTCT 199522
                                      i                         i           ?
C rnd-1_family-       2482 CTTTCGTAAACGATCCATCCCACATTCTTTTTAGGATTCTTCCATATTCN 2433

  scaffold91|si     199523 GGGTCATCTTTGAATCGGTGGCTGTTGTTAAGAATGATTGCAACATTTAT 199572
                                         ? ?            i    i               
C rnd-1_family-       2432 GGGTCATCTTTGAANCNGTGGCTGTTGTTGAGAACGATTGCAACATTTAT 2383

  scaffold91|si     199573 TGAGTTTTCCCACAAGGATGAATTGGAATACAAGAGTTGGCTCCCTCTGG 199622
                                         iv                       i   i    i 
C rnd-1_family-       2382 TGAGTTTTCCCACAGTGATGAATTGGAATACAAGAGTTGACTCTCTCTAG 2333

  scaffold91|si     199623 CTTTTATAGGTGGTATCTGACGGAAATCGCCACAGAATATTATTGAGTAA 199672
                               i iv        i                             i  v
C rnd-1_family-       2332 CTTTCACTGGTGGTATTTGACGGAAATCGCCACAGAATATTATTGAATAT 2283

  scaffold91|si     199673 CCTCCAAATGTCATGTTTGGTGACAATCCCTTCCCACCTGAACACAATCT 199722
                                   ?i          v                 v        i  
C rnd-1_family-       2282 CCTCCAAANATCATGTTTGGAGACAATCCCTTCCCACCGGAACACAACCT 2233

  scaffold91|si     199723 TCGACGAATCATATTTAGACGGGAATTCAGTTTTTCCATCTGATCACATG 199772
                           ?     i                                   i    i  
C rnd-1_family-       2232 NCGACGGATCATATTTAGACGGGAATTCAGTTTTTCCATCTGGTCACGTG 2183

  scaffold91|si     199773 TCGAAAATGAGATTTCATCAATGATCAGCATTCGAACTTGTTCCCAGTTA 199822
                            ?                 v  i                           
C rnd-1_family-       2182 TNGAAAATGAGATTTCATCTATAATCAGCATTCGAACTTGTTCCCAGTTA 2133

  scaffold91|si     199823 TGAAGCATTTCAGGAGAAATGTTTTTTGACTTTGAATTCAGATAAGCTGC 199872
                                   i        v  i                    i        
C rnd-1_family-       2132 TGAAGCATCTCAGGAGATATATTTTTTGACTTTGAATTCAGGTAAGCTGC 2083

  scaffold91|si     199873 ACTGTTCAAGGTGACACCTCCAAACAAAGCAGCAGCGCATCCAGTGATGG 199922
                                vi     i                       i             
C rnd-1_family-       2082 ACTGTGTAAGGTAACACCTCCAAACAAAGCAGCAGCACATCCAGTGATGG 2033

  scaffold91|si     199923 CAGTAAACAAAAAGGTCTTATCACCCAGAAGGATGTCCATAGATTTGCAA 199972
                                        ?  i         vi            ?         
C rnd-1_family-       2032 CAGTAAACAAAAANGTTTTATCACCCCAAAGGATGTCCATNGATTTGCAA 1983

  scaffold91|si     199973 AATTGGAAACAAAATTGTTGTGCAACATCAATTGCTGTACTTTTTCCAGC 200022
                                i              v     ?                 v     
C rnd-1_family-       1982 AATTGAAAACAAAATTGTTGGGCAACNTCAATTGCTGTACTTTTGCCAGC 1933

  scaffold91|si     200023 TCCTGCGGGTCCGGTGACAAACATCAATAATTGCTCCTTGGCACCTAGGT 200072
                              v  i     i           i  i                 v    
C rnd-1_family-       1932 TCCGGCAGGTCCAGTGACAAACATTAACAATTGCTCCTTGGCACCAAGGT 1883

  scaffold91|si     200073 CCTTCAATTTCTGTTCCACTTTCTCTTTAATAAAAGTTGTTCTTTCATCT 200122
                                  i                v   v    i                
C rnd-1_family-       1882 CCTTCAACTTCTGTTCCACTTTCTGTTTTATAAGAGTTGTTCTTTCATCT 1833

  scaffold91|si     200123 CTGAGATCTTCATCGCTATCTGCAAATCCAGATTCAGTGGATGACTGTGA 200172
                                         i              v   v vi i           
C rnd-1_family-       1832 CTGAGATCTTCATCACTATCTGCAAATCCCGATGCCATAGATGACTGTGA 1783

  scaffold91|si     200173 GTCCAGACTCTCACGAATCAGATTCAGTAGAAATGAGCTGCATATGACTT 200222
                           ?   ii                     ?                      
C rnd-1_family-       1782 NTCCGAACTCTCACGAATCAGATTCAGNAGAAATGAGCTGCATATGACTT 1733

  scaffold91|si     200223 CATAAGCAATATATTGGATTCTGTCCAATGTAATATGCTTTTCTCTTGAA 200272
                                  i     i                                    
C rnd-1_family-       1732 CATAAGCGATATACTGGATTCTGTCCAATGTAATATGCTTTTCTCTTGAA 1683

  scaffold91|si     200273 ATACGATTAGCAACTCCTTGCATTGTTGGAATTGAACTTCTGTTAAAATT 200322
                                                                i      i     
C rnd-1_family-       1682 ATACGATTAGCAACTCCTTGCATTGTTGGAATTGAACCTCTGTTGAAATT 1633

  scaffold91|si     200323 TGAAGAAAATCCAAGTTCTGCCCATTCCCTTTCTTCGAGAATACAATCTT 200372
                           v  ?                          ?        i          
C rnd-1_family-       1632 AGANGAAAATCCAAGTTCTGCCCATTCCCTNTCTTCGAGGATACAATCTT 1583

  scaffold91|si     200373 CTTGTGAATCATTATCAACGATTCCCTCTTCTGAAAAATCCAATTCTTGT 200422
                             v        i     ?    i                 v v i    i
C rnd-1_family-       1582 CTGGTGAATCACTATCANCGATCCCCTCTTCTGAAAAATCAATTCCTTGC 1533

  scaffold91|si     200423 ATATCCTCTTGCATGTTATTCCTGATGGTAGCACCACTGATGAAAGCAAG 200472
                           i    i     i v        i  i              i         
C rnd-1_family-       1532 GTATCTTCTTGTAAGTTATTCCCGACGGTAGCACCACTGACGAAAGCAAG 1483

  scaffold91|si     200473 TAGAGTTTTGTATTTACTTGGCCCGTGCCCAAAAACACTGTTGTCAGTTT 200522
                           ?  ?                v   ii v                      
C rnd-1_family-       1482 NAGNGTTTTGTATTTACTTGCCCCACGACCAAAAACACTGTTGTCAGTTT 1433

  scaffold91|si     200523 GGGCATTCGTCGAATTTGTTGCACTCCGTGATGATTCATTCCCACTGGTA 200572
                                     i   ii v               v      v iiv   i 
C rnd-1_family-       1432 GGGCATTCGTTGAACCTCTTGCACTCCGTGATGCTTCATTACTGGTGGCA 1383

  scaffold91|si     200573 GAAGAGTTATTCCCAGCTAGAAAGATTGAACTTGCATCAAGTGACCTAGT 200622
                             i   ?    i    v?     i           i    i      ? v
C rnd-1_family-       1382 GAGGAGNTATTTCCAGGNAGAAAAATTGAACTTGCGTCAAATGACCTNGA 1333

  scaffold91|si     200623 ATTGATTGTTTTGTTGATTGACAAAAATTCTCCTTTTTTGAGATCATTTA 200672
                                           v    v i ?    i                 i 
C rnd-1_family-       1332 ATTGATTGTTTTGTTGCTTGAAAGANATTCCCCTTTTTTGAGATCATTCA 1283

  scaffold91|si     200673 ACGATCTTTCAATACAACTTTCATCTTGGCAAATATCTTCTTCAAACTCA 200722
                            i     i                       i v      i         
C rnd-1_family-       1282 ATGATCTCTCAATACAACTTTCATCTTGGCAGAGATCTTCCTCAAACTCA 1233

  scaffold91|si     200723 TTTTCATCATAAGAATCAACAGAAACTGCATCATCATAATCTGAATAATC 200772
                            i   i i   ?     v  ?  ? vv         v v  v        
C rnd-1_family-       1232 TCTTCGTTATANGAATCCACNGANAGGGCATCATCAAACTCGGAATAATC 1183

  scaffold91|si     200773 ACTGTCACAATCATTGAATCTTCCTGCATGACCATCCATATTATCACTCT 200822
                                     vvi ii ---i   v                    i  i 
C rnd-1_family-       1182 ACTGTCACAAGGGTCAA---CTCCAGCATGACCATCCATATTATCGCTTT 1136

  scaffold91|si     200823 CTCTTGATGTTGTAGTTACTTTGATTCTATCAGTGGGAACCTTGCACTTT 200872
                                   v i      i                i           i   
C rnd-1_family-       1135 CTCTTGATTTCGTAGTTGCTTTGATTCTATCAGTAGGAACCTTGCATTTT 1086

  scaffold91|si     200873 TGGC----------------------TTGAAGAATTTTCCCCCCATTTTT 200900
                           iv  ----------------------   i        -ii    iv   
C rnd-1_family-       1085 CTGCATTGCAAATTGTCTTGCATGTTTTGGAGAATTTT-TTCCCACGTTT 1037

  scaffold91|si     200901 CCAAAATCTGCTAGATTCAATATTTTCATTCATAGCATTCATACGTTTAT 200950
                                  i       v        i             v    v  v   
C rnd-1_family-       1036 CCAAAATTTGCTAGAATCAATATTCTCATTCATAGCATGCATAAGTGTAT 987

Matrix = 20p41g.matrix
Kimura (with divCpGMod) = 8.81
Transitions / transversions = 1.51 (206/136)
Gap_init rate = 0.01 (23 / 3811), avg. gap size = 2.13 (49 / 23)

31477 10.47 0.96 0.13 scaffold91|size1046064 200312 204804 (841832) C rnd-4_family-169#RC/Helitron (2078) 6175 1646 m_b550s001i50 196620

  scaffold91|si     200312 CTGTTAAAATTTGAAGAAAATCCAAGTTCTGCCCATTCCCTTTCTTCGAG 200361
                                i     v                            vi        
C rnd-4_family-       6175 CTGTTGAAATTAGAAGAAAATCCAAGTTCTGCCCATTCCCGCTCTTCGAG 6126

  scaffold91|si     200362 AATACAATCTTCTTGTGAATCATTATCAACGATTCCCTCTTCTGAAAAAT 200411
                           i    i       v?       i     ?  i ii        i?     
C rnd-4_family-       6125 GATACGATCTTCTGNTGAATCACTATCANCGGTCTCCTCTTCTANAAAAT 6076

  scaffold91|si     200412 CCAATTCTTGTATATCCTCTTGCATGTTATTCCTGATGGTAGCACCACTG 200461
                            vi?      ii    i     i v            ?            
C rnd-4_family-       6075 CAGNTTCTTGCGTATCTTCTTGTAAGTTATTCCTGATNGTAGCACCACTG 6026

  scaffold91|si     200462 ATGAAAGCAAGTAGAGTTTTGTATTTACTTGGCCCGTGCCCAAAAACACT 200511
                            i         ?                   v   i? v           
C rnd-4_family-       6025 ACGAAAGCAAGNAGAGTTTTGTATTTACTTGCCCCANGACCAAAAACACT 5976

  scaffold91|si     200512 GTTGTCAGTTTGGGCATTCGTCGAATTTGTTGCACTCCGTGATGATTCAT 200561
                                 i     v        ?   ii v     i         v     
C rnd-4_family-       5975 GTTGTCGGTTTGCGCATTCGTNGAACCTCTTGCATTCCGTGATGCTTCAT 5926

  scaffold91|si     200562 TCCCACTGGTAGAAGAGTTATTCCCAGCTAGAAAGATTGAACTTGCATCA 200611
                            v iiv   i   v   ?    i    vv     i     ?i   ii   
C rnd-4_family-       5925 TACTGGTGGCAGATGAGNTATTTCCAGGAAGAAAAATTGANTTTGTGTCA 5876

  scaffold91|si     200612 AGTGACCTAGTATTGATTGTTTTGTTGATTGACAAAAATTCTCCTTTTTT 200661
                            i        v   i  i         v i  v i ?    i        
C rnd-4_family-       5875 AATGACCTAGAATTAATCGTTTTGTTGCTCGAAAGANATTCCCCTTTTTT 5826

  scaffold91|si     200662 GAGATCATTTAACGATCTTTCAATACAACTTTCATCTTGGCAAATATCTT 200711
                                    i        i     i    i         i  i v   v 
C rnd-4_family-       5825 GAGATCATTCAACGATCTCTCAATGCAACCTTCATCTTGACAGAGATCAT 5776

  scaffold91|si     200712 CTTCAAACTCATTTTCATCATAAGAATCAACAGAAACTGCATCATCATAA 200761
                               i             i         v  v  ? vv        iv v
C rnd-4_family-       5775 CTTCGAACTCATTTTCATTATAAGAATCCACTGANAGGGCATCATCGAAC 5726

  scaffold91|si     200762 TCTGAATAATCACTGTCACAATCATTGAATCTTCCTGCATGACCATCCAT 200811
                             v                  vvi ii --  i v - i           
C rnd-4_family-       5725 TCGGAATAATCACTGTCACAAGGGTCAA--CTCCAT-CGTGACCATCCAT 5679

  scaffold91|si     200812 ATTATCACTCTCTCTTGATGTTGTAGTTACTTTGATTCTATCAGTGGGAA 200861
                                    i   ?     v        i             v  ?    
C rnd-4_family-       5678 ATTATCACTTTCTNTTGATTTTGTAGTTGCTTTGATTCTATCCGTNGGAA 5629

  scaffold91|si     200862 CCTTGCACTTTTGGC----------------------TTGAAGAATTTTC 200889
                                  i   iv  ----------------------   i   v    i
C rnd-4_family-       5628 CCTTGCATTTTCTGCATTGCAAATTGTCTTGCATGTTTTGGAGATTTTTT 5579

  scaffold91|si     200890 CCCCCATTTTTCCAAAATCTGCTAGATTCAATATTTTCATTCATAGCATT 200939
                           i   i-iv          i  ?   ?v        i             v
C rnd-4_family-       5578 TCCCT-CGTTTCCAAAATTTGNTAGNATCAATATTCTCATTCATAGCATG 5530

  scaffold91|si     200940 CATACGTTTATCCCACAAACAAGAATCCTCATCATGATGTAAAATGGATT 200989
                               v                     vv         v       v    
C rnd-4_family-       5529 CATAAGTTTATCCCACAAACAAGAATGATCATCATGAAGTAAAATTGATT 5480

  scaffold91|si     200990 CATCTCTAAAAGGATGAAAAAGGAGCAATGCCATTTTTGCATAGTTTTCT 201039
                               i v      i ii     ? v      v                 i
C rnd-4_family-       5479 CATCCCGAAAAGGGTAGAAAAGNATCAATGCAATTTTTGCATAGTTTTCC 5430

  scaffold91|si     201040 CTTGATTCGAGCACATTTCTACTTGGTTCATCATCAGTTAACTTCAAATC 201089
                             i     i  vi vii i i          iv v?  i i  ii     
C rnd-4_family-       5429 CTCGATTCAAGGGCTCCTTTGCTTGGTTCATTTTGNGTCAGCTCTAAATC 5380

  scaffold91|si     201090 TTCAATGTCACATAGCATTCCTTTGGGCATGGCCAATTTTGGAATTCTCA 201139
                              ? v                        v ?i        i       
C rnd-4_family-       5379 TTCNAGGTCACATAGCATTCCTTTGGGCATTGNTAATTTTGGGATTCTCA 5330

  scaffold91|si     201140 TCTTTTTGGATGCTCTGAGGTAGCAGTATCTTCTTCCTGGATGATCATCT 201189
                               i      v    v                             v  i
C rnd-4_family-       5329 TCTTCTTGGATTCTCTTAGGTAGCAGTATCTTCTTCCTGGATGATCTTCC 5280

  scaffold91|si     201190 TTGAAGGCAAATTCATCTTCTTGGAGTACTGGCATGCCGCTCTCATCACA 201239
                            ?   v         i v     v    i         i  ?  i  viv
C rnd-4_family-       5279 TNGAATGCAAATTCACCATCTTGTAGTATTGGCATGCCACTNTCGTCTTT 5230

  scaffold91|si     201240 ACTATTCATTCGGTTGAAAGAGAATGGAATCCTCTCAAACTTCAATGCAA 201289
                            i ii      vi     ?  v           i  iv            
C rnd-4_family-       5229 ATTGCTCATTCTATTGAANGATAATGGAATCCTTTCGTACTTCAATGCAA 5180

  scaffold91|si     201290 ATTCATAGAAACTCAAATCTTCCAAACATTCTGGCCTGAACAAGTAATCA 201339
                                                             i        i  i  i
C rnd-4_family-       5179 ATTCATAGAAACTCAAATCTTCCAAACATTCTGGTCTGAACAAATAGTCG 5130

  scaffold91|si     201340 TTCACAGAGTAATCTGCCCACATAACAACTTCTTTGTTTTCACCCCTGTT 201389
                                ?        i        i  v      ii      v     i  
C rnd-4_family-       5129 TTCACNGAGTAATCCGCCCACATGACCACTTCTCCGTTTTCTCCCCTATT 5080

  scaffold91|si     201390 CCTCCTGCGGAGTACAAAGTCGCCTGGGGCTTCACCCTGTAGCTTATTGA 201439
                            i i  ?     i              i     ?  i v?        i 
C rnd-4_family-       5079 CTTTCTNCGGAGCACAAAGTCGCCTGGAGCTTCNCCTTTNAGCTTATTAA 5030

  scaffold91|si     201440 GCATTTGTCCAACTAGCAGATCCTGAAAATGGTGTGAAAATGAAAATCTG 201489
                                        v        i     i v   ?       ?       
C rnd-4_family-       5029 GCATTTGTCCAACAAGCAGATCTTGAAAGTCGTGNGAAAATGNAAATCTG 4980

  scaffold91|si     201490 GAACCATTCTCACACAACAGAAGATGAGCCATAGTAGCACTAGCTACATC 201539
                             i              i  v           v  ?      i v     
C rnd-4_family-       4979 GAGCCATTCTCACACAATAGCAGATGAGCCATTGTNGCACTAACAACATC 4930

  scaffold91|si     201540 TTGACTCAAGTGAACACTCATTCCAATGAGAAAACGGCACAAACCCTCCC 201589
                                   i                  ?  i    ?            i 
C rnd-4_family-       4929 TTGACTCAGGTGAACACTCATTCCAATNAGGAAACNGCACAAACCCTCTC 4880

  scaffold91|si     201590 GAAAACAGGCATCTTGTTCCATGTCTGGTGTATGTTGCAATCCTTCAGAC 201639
                                           i    ?i i         i     i       vi
C rnd-4_family-       4879 GAAAACAGGCATCTTGCTCCANATTTGGTGTATGCTGCAACCCTTCAGCT 4830

  scaffold91|si     201640 ACCAATATTTCCTCTTCTTTCTGGTTACGACGAATGACTTGTTTTCCCAC 201689
                                iv    i           iv i        ?           ?  
C rnd-4_family-       4829 ACCAACTTTTCTTCTTCTTTCTGAATGCGACGAATNACTTGTTTTCCNAC 4780

  scaffold91|si     201690 TCTATCAAAATCAACACCTCTGTCTTCTTTTTGGGTAGATTTGGTCCAGT 201739
                                       ?  ?     i        i  v           vv   
C rnd-4_family-       4779 TCTATCAAAATCNACNCCTCTATCTTCTTTCTGTGTAGATTTGGTGGAGT 4730

  scaffold91|si     201740 AGTGAACAACATAGAACACACACCTCGGACTTCCTATTTGAATGTTGCTG 201789
                            i           i           v        v     i        i
C rnd-4_family-       4729 AATGAACAACATAAAACACACACCTGGGACTTCCAATTTGGATGTTGCTA 4680

  scaffold91|si     201790 TTACAGCCAAGAGTCTTGGTTATGTACTTGCAGTGCGTATTCAAAAATTG 201839
                             i        v           i           i              
C rnd-4_family-       4679 TTGCAGCCAAGTGTCTTGGTTATATACTTGCAGTGTGTATTCAAAAATTG 4630

  scaffold91|si     201840 AGATCCCATAGATCGCTTGCTTTCCACAGTGTAAGGGTAAATGATGGTAT 201889
                                   ?     v                          i i v  i 
C rnd-4_family-       4629 AGATCCCANAGATCTCTTGCTTTCCACAGTGTAAGGGTAAACGGTCGTGT 4580

  scaffold91|si     201890 CACCGTTCTTTAAGGATCTCCAAACGGTTGCCTTTGTTTCATCGTCATTG 201939
                               v    ii  v           i     i                  
C rnd-4_family-       4579 CACCTTTCTCCAATGATCTCCAAACAGTTGCTTTTGTTTCATCGTCATTG 4530

  scaffold91|si     201940 TCTTCTTGAAATGTTGTGTTTTCAATGGCAGGTCTTGGAAATGGAAAACG 201989
                                         i     ?     i              ?     v  
C rnd-4_family-       4529 TCTTCTTGAAATGTCGTGTTNTCAATAGCAGGTCTTGGAAANGGAAATCG 4480

  scaffold91|si     201990 ACACTCTTTGCCATATTTGAAGCAAGAAGTCCTATGCTTCCAATCATGCT 202039
                              i                       v              i       
C rnd-4_family-       4479 ACATTCTTTGCCATATTTGAAGCAAGACGTCCTATGCTTCCAGTCATGCT 4430

  scaffold91|si     202040 CATTCATTCTCCTTGTTGCTACCAAATGCCTGAATTCACCGTCAAAAAGA 202089
                                     i        v    i              i          
C rnd-4_family-       4429 CATTCATTCTTCTTGTTGCAACCAGATGCCTGAATTCACTGTCAAAAAGA 4380

  scaffold91|si     202090 AATCCTGTTTCTTCAGTGGCTCCATCTAGGGGGTATCGATAGGTCATTAA 202139
                                    i   v?           v v            v        
C rnd-4_family-       4379 AATCCTGTTCCTTGNGTGGCTCCATCAATGGGGTATCGATATGTCATTAA 4330

  scaffold91|si     202140 ATCTGATCTTTCTCGAGACAATGGAAACTCAACACTAATAGGCTCGGCAC 202189
                                                v        i   ?    v        i 
C rnd-4_family-       4329 ATCTGATCTTTCTCGAGACAAGGGAAACTCGACANTAATCGGCTCGGCGC 4280

  scaffold91|si     202190 ATCTGGAATTTTTCATTGACTCCATAGCCATGTTTGTAAGGTTGAATGTT 202239
                               i v                 ?               iv   v?  i
C rnd-4_family-       4279 ATCTAGCATTTTTCATTGACTCCANAGCCATGTTTGTAAGAGTGACNGTC 4230

  scaffold91|si     202240 GACAGATCGGTATTTTCACCTGATAATCCATTTTCAGCAAACC-TTTGCA 202288
                               v ivi   v    i           v     i  iv  v-   i  
C rnd-4_family-       4229 GACACACGAGTAGTTTCGCCTGATAATCCCTTTTCGGCGCACAATTTACA 4180

  scaffold91|si     202289 TTCCATCACATGACCCTTCAATTCCATCCTACAAGATTCTGATCTGCAGT 202338
                                       i  i               ii               i 
C rnd-4_family-       4179 TTCCATCACATGGCCTTTCAATTCCATCCTATGAGATTCTGATCTGCAAT 4130

  scaffold91|si     202339 CTCTAAGAGTTTGTGAATCTTTTTCTTGGAACATATCTGAAATACAGCCC 202388
                              v   v  i    v                  i        i      
C rnd-4_family-       4129 CTCGAAGTGTCTGTGCATCTTTTTCTTGGAACATGTCTGAAATGCAGCCC 4080

  scaffold91|si     202389 TGCTGTTGACATTCCCTGTGGATTACTTCGAGTTCAGGAGAATACCCATA 202438
                            ?            ii    i v      i              ?     
C rnd-4_family-       4079 TNCTGTTGACATTCTTTGTGAAGTACTTCAAGTTCAGGAGAATANCCATA 4030

  scaffold91|si     202439 ATCAGAACAGAAA-TGTCTGTCAACAAATCCCTCAAGTTCCTTTCTTGCA 202487
                                        -           i                        
C rnd-4_family-       4029 ATCAGAACAGAAAATGTCTGTCAACGAATCCCTCAAGTTCCTTTCTTGCA 3980

  scaffold91|si     202488 TTTTGGCGTCTCACTGGGTCATTATCAAACAAAGAGTCTTTCAAGTCATC 202537
                                   vv            ?                i    ??    
C rnd-4_family-       3979 TTTTGGCGGATCACTGGGTCATNATCAAACAAAGAGTCTCTCAANNCATC 3930

  scaffold91|si     202538 AAATCCTTCCAACCATACTAAACAGTGGCCATGCAATGATCCTCTTCCTT 202587
                                          ?    i      i              i       
C rnd-4_family-       3929 AAATCCTTCCAACCANACTAGACAGTGACCATGCAATGATCCCCTTCCTT 3880

  scaffold91|si     202588 GTTCTTCACTTCCTCTCACAAAAGCCTTGCATTTGCCATACATTCCTACA 202637
                                           ?                                 
C rnd-4_family-       3879 GTTCTTCACTTCCTCTNACAAAAGCCTTGCATTTGCCATACATTCCTACA 3830

  scaffold91|si     202638 CCCTTGCTGCAATTCTTGTTGAAGTCCCATCCTAACAGTTCACACACCAC 202687
                                         i  v     i                          
C rnd-4_family-       3829 CCCTTGCTGCAATTTTTCTTGAAATCCCATCCTAACAGTTCACACACCAC 3780

  scaffold91|si     202688 TTGCATTGCAGCTTGATAGTCAAGGGAGCAAGCCCCAGGATATTTTGTCC 202737
                                                      i     v  v           i 
C rnd-4_family-       3779 TTGCATTGCAGCTTGATAGTCAAGGGAACAAGCACCTGGATATTTTGTTC 3730

  scaffold91|si     202738 T-TTTTTTGCCTGAGCTCAAAATCTGAAATGCAATCAGCTTCATTACAAT 202786
                            -          v  i     i                            
C rnd-4_family-       3729 TCTTTTTTGCCTCAGTTCAAAGTCTGAAATGCAATCAGCTTCATTACAAT 3680

  scaffold91|si     202787 CCACCTTAGGAATGACAATTTCCTTCCCTTCATTAGCATACATTCGAACT 202836
                            v  iv         i         ?    vi                  
C rnd-4_family-       3679 CAACTGTAGGAATGATAATTTCCTTNCCTTGGTTAGCATACATTCGAACT 3630

  scaffold91|si     202837 CTGAAATTACACTCATCATCCGGCGTAACTGTGAAAAAGATGCTGTGAGG 202886
                                               i  v  v  v                    
C rnd-4_family-       3629 CTGAAATTACACTCATCATCTGGAGTTACAGTGAAAAAGATGCTGTGAGG 3580

  scaffold91|si     202887 ACCAAAGTAGTCGCTGAGTGCATAAACCTTCTTTCTAGCTTCCTTGGCAG 202936
                                       i           v              i     i    
C rnd-4_family-       3579 ACCAAAGTAGTCACTGAGTGCATACACCTTCTTTCTAGCCTCCTTAGCAG 3530

  scaffold91|si     202937 CTTCTGCTGTGTGCCCAAGAATTTTGCATGATGTTGTGACAGATTTCAAA 202986
                               i                                           i 
C rnd-4_family-       3529 CTTCCGCTGTGTGCCCAAGAATTTTGCATGATGTTGTGACAGATTTCAGA 3480

  scaffold91|si     202987 AATGATGCTGCTGGTGTGTTTATATCAAGAGGTTCATTGTTTTGTTCCCT 203036
                                                 i      ?           vv ?   ? 
C rnd-4_family-       3479 AATGATGCTGCTGGTGTGTTTACATCAAGNGGTTCATTGTTGAGNTCCNT 3430

  scaffold91|si     203037 TCTGTTC-AGCTCTTTTGCAGCTTTGTGCACATCACCAACAGACAGCTTT 203085
                            -    i-                             ?            
C rnd-4_family-       3429 T-TGTTTGAGCTCTTTTGCAGCTTTGTGCACATCACCNACAGACAGCTTT 3381

  scaffold91|si     203086 GAAATCCGTTCTCCCAGCGCCTGT------TAGTTTGATCTGCATTTTAT 203129
                                  ?        ii      ------?   i               
C rnd-4_family-       3380 GAAATCCNTTCTCCCAATGCCTGTCCTTGANAGTCTGATCTGCATTTTAT 3331

  scaffold91|si     203130 GAGTCCTGTGGTATATGATGCATTTCTACACATCAGATGATAACAAACCA 203179
                           v     i  ?     v      i                i          
C rnd-4_family-       3330 TAGTCCCGTNGTATAAGATGCACTTCTACACATCAGATGGTAACAAACCA 3281

  scaffold91|si     203180 AAATGAAATCTGCTCTCATGAACTGGTTCAAGGAAAGTCTCATGTAGTGC 203229
                            ?  i  i    v                          v          
C rnd-4_family-       3280 ANATAAAGTCTGGTCTCATGAACTGGTTCAAGGAAAGTCGCATGTAGTGC 3231

  scaffold91|si     203230 TTCAGACATGCTTCATTGGAAACTTCCACCTTTCTCTTTTT-CCCAAATT 203278
                                                                 i  -        
C rnd-4_family-       3230 TTCAGACATGCTTCATTGGAAACTTCCACCTTTCTCTTCTTGCCCAAATT 3181

  scaffold91|si     203279 CGGACATCCGGAACCAAACGGAAATTGA--GGGAAAGGCATCTTCTAAAT 203326
                           i    v ? ?        i         --      ?        i    
C rnd-4_family-       3180 TGGACCTNCNGAACCAAATGGAAATTGAATGGGAAANGCATCTTCCAAAT 3131

  scaffold91|si     203327 TGATTTCATGTCCTCTCAAGTAGGTACCACCATACATCAACATAGTTGGT 203376
                                  i              i                           
C rnd-4_family-       3130 TGATTTCGTGTCCTCTCAAGTAAGTACCACCATACATCAACATAGTTGGT 3081

  scaffold91|si     203377 GCAGTTGAGTCCAACATAGCCTGGACAAAATCTTCTGTGCTATCAAAAAC 203426
                                   v  v i                  i     i           
C rnd-4_family-       3080 GCAGTTGACTCGAGCATAGCCTGGACAAAATCCTCTGTACTATCAAAAAC 3031

  scaffold91|si     203427 TGAATTGTCTGTATTTGGATTCTGTGACTCACTTGAGAAGTAATACGTCT 203476
                           v           iv                      i        i    
C rnd-4_family-       3030 AGAATTGTCTGTGGTTGGATTCTGTGACTCACTTGAAAAGTAATATGTCT 2981

  scaffold91|si     203477 TGCCTTGAATCTGACATTCTAATTCCGGAGCAACCGGTTCAGAAGTATTA 203526
                                                                             
C rnd-4_family-       2980 TGCCTTGAATCTGACATTCTAATTCCGGAGCAACCGGTTCAGAAGTATTA 2931

  scaffold91|si     203527 TTTTCATTGTCATCATCTTGCAGTATGATCACAGGATTTGGACATTCATC 203576
                             i        i              i        v              
C rnd-4_family-       2930 TTCTCATTGTCGTCATCTTGCAGTATAATCACAGGCTTTGGACATTCATC 2881

  scaffold91|si     203577 TGGAGGCACCACATCACTGTATCCCTTATGACCTGATTCCTTGATGAACC 203626
                                                                             
C rnd-4_family-       2880 TGGAGGCACCACATCACTGTATCCCTTATGACCTGATTCCTTGATGAACC 2831

  scaffold91|si     203627 ATGTTAAAAGATCCATAAAAAGGTCTGTGTCCAATTCAGCTTGCCTTCTT 203676
                                  ?                 ?                    i  i
C rnd-4_family-       2830 ATGTTAANAGATCCATAAAAAGGTCNGTGTCCAATTCAGCTTGCCTCCTC 2781

  scaffold91|si     203677 ACAACATTTTTCTGAGCTGGCGTCATTCTGCCACACAATACCACATAAAT 203726
                                               v                    i        
C rnd-4_family-       2780 ACAACATTTTTCTGAGCTGGGGTCATTCTGCCACACAATACTACATAAAT 2731

  scaffold91|si     203727 GTTTTTTCCCCCAGTAGAACTCCTGTATTTATGCAGTGCACCTCCTACAT 203776
                                ii  i     v  i        i           i          
C rnd-4_family-       2730 GTTTTCCCCTCCAGTTGAGCTCCTGTACTTATGCAGTGCGCCTCCTACAT 2681

  scaffold91|si     203777 GAGATTGATCAACGCTGAACATTGAGAAATGCCCTTTCAAAGATTTTTGA 203826
                                                    i                        
C rnd-4_family-       2680 GAGATTGATCAACGCTGAACATTGAAAAATGCCCTTTCAAAGATTTTTGA 2631

  scaffold91|si     203827 CTTCCACCAGTATAGGCATGAACATATCCAAATGGCCTCACTGGGCTGAT 203876
                                i     i                                      
C rnd-4_family-       2630 CTTCCGCCAGTGTAGGCATGAACATATCCAAATGGCCTCACTGGGCTGAT 2581

  scaffold91|si     203877 TGATGCACAAAGAAGATCATCCAAATCAATTTCTGCATTAATGCTTCTAT 203926
                                      vi                    v             v  
C rnd-4_family-       2580 TGATGCACAAATGAGATCATCCAAATCAATTTCGGCATTAATGCTTCGAT 2531

  scaffold91|si     203927 TTTTGATATTGCCATTTTTGTCTTGAAAATTGATGACCTTAGGAATGTGA 203976
                            i                    vi     ??      v i      i   
C rnd-4_family-       2530 TCTTGATATTGCCATTTTTGTCACGAAAANNGATGACATCAGGAATATGA 2481

  scaffold91|si     203977 CCTATTGCGAATCCATTGGCTATTGCAAATTTGGGAGGTTTGTCTTGATC 204026
                                   i                                         
C rnd-4_family-       2480 CCTATTGCAAATCCATTGGCTATTGCAAATTTGGGAGGTTTGTCTTGATC 2431

  scaffold91|si     204027 CTTATTTCTCGAACATTTTAGGCTCCTGTAGCACGTCTCACAACATTCAT 204076
                                    i                i      v              i 
C rnd-4_family-       2430 CTTATTTCTTGAACATTTTAGGCTCCCGTAGCAAGTCTCACAACATTCGT 2381

  scaffold91|si     204077 ACCCTTTCTGATCTAATCGTGCCCTGGGAGAAAGCAACAAATGCTTCAAA 204126
                            ?      v       ?                                 
C rnd-4_family-       2380 ANCCTTTCGGATCTAANCGTGCCCTGGGAGAAAGCAACAAATGCTTCAAA 2331

  scaffold91|si     204127 TCACAATCCTCAACTTGGTACTGTTTCACCAATTCTGGATGCATGGGAAC 204176
                               ?   v                                         
C rnd-4_family-       2330 TCACNATCATCAACTTGGTACTGTTTCACCAATTCTGGATGCATGGGAAC 2281

  scaffold91|si     204177 ACCATCATAGTACTCCTCATAAGATGAAACTGCTAATTTGGATGAGTTCT 204226
                                                  v   i  ?        v      i   
C rnd-4_family-       2280 ACCATCATAGTACTCCTCATAAGTTGAGACNGCTAATTTTGATGAGCTCT 2231

  scaffold91|si     204227 CCAACAATGCTTCTTTCTCAATGAATTTGACTTCTTCCAATCCAATGATG 204276
                                    i         i        ?     i               
C rnd-4_family-       2230 CCAACAATGTTTCTTTCTCGATGAATTTNACTTCCTCCAATCCAATGATG 2181

  scaffold91|si     204277 AGGCGATCACAAATGACACATACATGTGCGCGGTGCCTATTTATATCACC 204326
                               i                     ?  i           i        
C rnd-4_family-       2180 AGGCAATCACAAATGACACATACATGNGCACGGTGCCTATTCATATCACC 2131

  scaffold91|si     204327 ATCAACAGCTGTTGACAGGCATATCTTCTCTCTGATCTTCTGAACCATTT 204376
                              v     v                                        
C rnd-4_family-       2130 ATCCACAGCAGTTGACAGGCATATCTTCTCTCTGATCTTCTGAACCATTT 2081

  scaffold91|si     204377 TTTCCATCTCTGACTCATTCAACTCTCTTGGCAGGAAATTTTGGTTATTG 204426
                            i                                iv    i     i vv
C rnd-4_family-       2080 TCTCCATCTCTGACTCATTCAACTCTCTTGGCAGACAATTCTGGTTGTGT 2031

  scaffold91|si     204427 GACAGATTTTGTTGATTATTTGAAGAACTTGGTGAATTTTCACTCTCAGA 204476
                            ?iivi  i v      i    v  i v i i                  
C rnd-4_family-       2030 GNTGTGTTCTCTTGATTGTTTGTAGGAGTCGATGAATTTTCACTCTCAGA 1981

  scaffold91|si     204477 ACAAGAAAATGAACATTGCTGTCCAGA---GGA---CTTGCTATAGTTGT 204520
                                    v       v         ---i  ---i     iiii v  
C rnd-4_family-       1980 ACAAGAAAAGGAACATTCCTGTCCAGATGTAGATGCTTTGCTGCGATAGT 1931

  scaffold91|si     204521 ATTGCTTCATTCCTTGTGCACAAATTTTCTTTGCATTGGTTGTGTAGTTT 204570
                            v  i       v  viv   ii  iv ? i        i vi   ? vv
C rnd-4_family-       1930 AATGTTTCATTCGTTTCTCACGGATCGTNTCTGCATTGGCTTCGTANTGA 1881

  scaffold91|si     204571 ATCTTCCTTCTCTTTGAAATATG-ATCAGTGTTCATTTCATAATAAGCCT 204619
                           ?    i   i ?  vv       -     i   v     i  i i?    
C rnd-4_family-       1880 NTCTTTCTTTTNTTGCAAATATGAATCAGCGTTGATTTCGTAGTGNGCCT 1831

  scaffold91|si     204620 TGTTCTTCTGACTGATGGACTCTGCATGGATATCATCTCTAATCTTTTTT 204669
                            vi       i vi     ?       v   ?    v iv       i  
C rnd-4_family-       1830 TTCTCTTCTGGCAAATGGANTCTGCATTGATNTCATATTGAATCTTTCTT 1781

  scaffold91|si     204670 TTTCTTAAGTATGGAATCAGCATTGGTTTTGTAGTACATCTTTTTCTGGG 204719
                             iivvv           ?                  i     i    v 
C rnd-4_family-       1780 TTCTGGCAGTATGGAATCNGCATTGGTTTTGTAGTACGTCTTTCTCTGCG 1731

  scaffold91|si     204720 TGCGAATAGAATCTGCATTCATTTTATACCATGCCCT-TTGCATCTCGTT 204768
                           -      i                     iv      - ?v      i  
C rnd-4_family-       1730 -GCGAATGGAATCTGCATTCATTTTATACTTTGCCCTGTNTCATCTCATT 1682

  scaffold91|si     204769 TATTGCATTTCTGTTGTTCTTGTATTCATTCCGCCT 204804
                            ?            i i       vi i        
C rnd-4_family-       1681 TNTTGCATTTCTGTCGCTCTTGTAGCCGTTCCGCCT 1646

Matrix = 20p41g.matrix
Kimura (with divCpGMod) = 10.48
Transitions / transversions = 1.66 (293/177)
Gap_init rate = 0.00 (18 / 4492), avg. gap size = 2.72 (49 / 18)


3706 14.05 1.45 2.95 scaffold91|size1046064 204501 205189 (841447) C rnd-1_family-185#Unknown (0) 697 19 m_b550s001i51 196621

  scaffold91|si     204501 AGAGGACTTGCTATAGTTGTATTGCTTCATTCCTTGTGCACAAATTTTCT 204550
                                       iiii v   ?  i       ?  viv        ? ? 
C rnd-1_family-        697 AGAGGACTTGCTGCGATAGTANTGTTTCATTCNTTTCTCACAAATTNTNT 648

  scaffold91|si     204551 TTGCATTGGTTGTGTAGTTTATCTTCCTTCTCTTTGAAATATGATCAGTG 204600
                                    i vi     vvv        i ?  v         v  ?  
C rnd-1_family-        647 TTGCATTGGCTTCGTAGTGACTCTTCCTTTTNTTGGAAATATGAACANTG 598

  scaffold91|si     204601 TTCATTTCATAATAAGCCTTGTTCTTCTGACTGATGGACTCTGCATGGAT 204650
                             v          i      vi         v              v ? 
C rnd-1_family-        597 TTGATTTCATAATGAGCCTTTCTCTTCTGACAGATGGACTCTGCATTGNT 548

  scaffold91|si     204651 ATCATCTCTAATCTTTTTTTTTCTTAAGTATGGAATCAGCATTGGTTTTG 204700
                                v iv       i    -  vi                      i 
C rnd-1_family-        547 ATCATATTGAATCTTTCTTTT-CTGGAGTATGGAATCAGCATTGGTTTCG 499

  scaffold91|si     204701 TAGTACATCTTTTTCTGGGTGCGAATAGAATCTGCATTCATTTTATACCA 204750
                                 ii    i    v v      i           ?         iv
C rnd-1_family-        498 TAGTACGCCTTTCTCTGCGGGCGAATGGAATCTGCATTNATTTTATACTT 449

  scaffold91|si     204751 TGCCCTTTGCATCTCGTTTATTGCATTTCTGTTGTTCTTGTATTCA---- 204796
                                   v      iiv?  v v          i       v v ----
C rnd-1_family-        448 TGCCCTTTTCATCTCACGNATGGAATTTCTGTTGCTCTTGTAGTAAACGT 399

  scaffold91|si     204797 -----TTCCGCCTTCCCCCGAAGCTTCTGTTCTTTTGACTGTTGTCTATA 204841
                           -----   i v  -v             v        ?  v   i  i  
C rnd-1_family-        398 TATTTTTCTGACT-GCCCCGAAGCTTCTCTTCTTTTGNCTTTTGCCTGTA 350

  scaffold91|si     204842 GCTTTCATTTCTCCTTTTCTTATCATTTTTCATTTTCATAATCTTCGCTC 204891
                           v           i                  i       v         i
C rnd-1_family-        349 TCTTTCATTTCTTCTTTTCTTATCATTTTTCGTTTTCATCATCTTCGCTT 300

  scaffold91|si     204892 CCATACTAAGCTGCTTTGCATGTTGGTACATACCTGAACAAAAACATACA 204941
                               i      i i     ?    v   v       ?             
C rnd-1_family-        299 CCATGCTAAGCCGTTTTGCNTGTTCGTAGATACCTGNACAAAAACATACA 250

  scaffold91|si     204942 ATATAAG-AACTGACACATGGTATAGAAAGGAAAAATGTCATATGTGCTC 204990
                                  -  v vv? v    iv       v   ?               
C rnd-1_family-        249 ATATAAGCAAGTTTNAAATGGCTTAGAAAGCAAANATGTCATATGTGCTC 200

  scaffold91|si     204991 ACATTCGTTGGATTTCATGAGTGATGCTTTTGAAGAGCTGTGATGTGACA 205040
                                 iv  ?        ?         i     ?              
C rnd-1_family-        199 ACATTCAGTGNATTTCATGNGTGATGCTTCTGAAGNGCTGTGATGTGACA 150

  scaffold91|si     205041 TTTGAAACATGGATAGCAAAGAACGGATGACTTTCAAATTTCAAGTATGA 205090
                              v      i    i i         i       ?      i       
C rnd-1_family-        149 TTTCAAACATAGATAACGAAGAACGGACGACTTTCNAATTTCGAGTATGA 100

  scaffold91|si     205091 ATGCATCAAAGTTGTTACTTTATGAGATTTCCAAAATTGTACTGAATGTT 205140
                               i     v   v  v         v   v         vi     --
C rnd-1_family-         99 ATGCGTCAAATTTGATAATTTATGAGAATTCAAAAATTGTAACGAATG-- 52

  scaffold91|si     205141 ATGTAGAATGTCTAAGTGGTGAGTTTCTTGGTGATGCCTTAACGTAGAA 205189
                             ----------i  v ------   v          v    i      
C rnd-1_family-         51 AT----------CAACT------TTTATTGGTGATGCGTTAATGTAGAA 19

Matrix = 20p41g.matrix
Kimura (with divCpGMod) = 14.00
Transitions / transversions = 0.88 (44/50)
Gap_init rate = 0.03 (23 / 688), avg. gap size = 1.30 (30 / 23)


2516 22.07 7.34 12.47 scaffold91|size1046064 204797 206090 (840546) C rnd-4_family-169#RC/Helitron (6680) 1573 339 m_b550s001i52 196620

  scaffold91|si     204797 TTCCGCCTTCCCCCGAAGCTTCTGTTCTTTTGACTGTTGTCTATAGCTTT 204846
                                v  -v             v        i  v   i  i  v    
C rnd-4_family-       1573 TTCCGACT-GCCCCGAAGCTTCTCTTCTTTTGGCTTTTGCCTGTATCTTT 1525

  scaffold91|si     204847 CATTTCTCCTTTTCTTATCATTTTTCATTTTCATAATCTTCGCTCCCATA 204896
                                  i        i   v             ?         i     
C rnd-4_family-       1524 CATTTCTTCTTTTCTTGTCAATTTTCATTTTCATNATCTTCGCTTCCATA 1475

  scaffold91|si     204897 CTAAGCTGCTTTGCATGTTGGTACATACCTGAACAAAAACATACAATATA 204946
                                 i i      i   v   v       i   i i            
C rnd-4_family-       1474 CTAAGCCGTTTTGCACGTTCGTAGATACCTGGACAGAGACATACAATATA 1425

  scaffold91|si     204947 AGAACTGACACATGGTATAGAAAGGAAAAATGTCATATGTGCTCACATTC 204996
                             v ? v?v      iv     i v   ?                     
C rnd-4_family-       1424 AGCANTTNAACATGGCTTAGAAGGCAAANATGTCATATGTGCTCACATTC 1375

  scaffold91|si     204997 GTTGGATTTCATGAGTGATGCTTTTGAAGAGCTGTGATGTGACATTTGAA 205046
                           iv  ?i      i?         i             i         v  
C rnd-4_family-       1374 AGTGNGTTTCATANGTGATGCTTCTGAAGAGCTGTGACGTGACATTTCAA 1325

  scaffold91|si     205047 ACATGGATAGCAAAGAACGGATGACTTTCAAATTTCAAGTATGAATGCAT 205096
                              i iv ii       ?   i                          i 
C rnd-4_family-       1324 ACACGACTGACAAAGAANGGACGACTTTCAAATTTCAAGTATGAATGCGT 1275

  scaffold91|si     205097 CAAAGTTGTTACTTTATGAGATTTCCAAAATTGTACTGAATG-------- 205138
                               v   v  ?         v   v      ?  v      --------
C rnd-4_family-       1274 CAAATTTGATANTTTATGAGAATTCAAAAATTNTAATGAATGATCAACTT 1225

  scaffold91|si     205139 TTAT-GTAGAATGTCTAAGTGGTGAGTTTCTTGGTGATGCCTTAACGTAG 205187
                               -  iv?   iv v ii vv  i v v vi   i  iv   i   ii
C rnd-4_family-       1224 TTATGGTGTNATGCGTTAACGTAGAATGTGTAAGTGGTGTGTTAGCGTGA 1175

  scaffold91|si     205188 AAATATTTTTATTGATGCTCAAATAATGAGCATTGTAGGTGCTGCATTTA 205237
                               -    ii?    -------------  i  -? ?  ivi  i    
C rnd-4_family-       1174 AAAT-TTTTCGNTGAT-------------GCGTT-NANGTAGCGCGTTTA 1140

  scaffold91|si     205238 CGTTGAAAC-CATTTTTTGGTTACAAGTTACACATTGTAAGT-GGTGCGT 205285
                                    -  -      i v iiv       i      i - i   v 
C rnd-4_family-       1139 CGTTGAAACGCA-TTTTTGATGATGCGTTACACGTTGTAAATAGATGCTT 1091

  scaffold91|si     205286 TCA-----ATAAAGCCT------CAA--CGTTTAACGCTAAACATAT--- 205319
                            v -----    vi v ------ i --    i  - i? vi i v ---
C rnd-4_family-       1090 TGACGTTGATAACACATTTTTGGCGACGCGTTCAA-GTNACGCGTTTGCG 1042

  scaffold91|si     205320 TTCTGA---CGATGCATTGATGTTGAA--TTTGTTTGGTGATGAG-TAAC 205363
                             iv  ---i i   i  i i      --i  v            -    
C rnd-4_family-       1041 TTTAGAAAGTGGTGCGTTAACGTTGAAANCTTTTTTGGTGATGAGTTAAC 992

  scaffold91|si     205364 ACTTCATAAGTTGTGC-------ACAAGAATTTTTGGC-CATGCGTTATT 205405
                           i-  vv     v    ------- v  v v       i-ii      ---
C rnd-4_family-        991 G-TTGTTAAGTGGTGCGTTGTTGAAAACATTTTTTGGTATGTGCGTT--- 946

  scaffold91|si     205406 TACACGTTGTGATTCTTGGTGATGCCTTCATATAGAAATACGTTTAAAGT 205455
                           --          ------  ii   v  ? ii v   --------   v 
C rnd-4_family-        945 --CACGTTGTGA------GTAGTGCGTTNACGTTGAA--------AAACT 912

  scaffold91|si     205456 TACACATTGTAAGTGGTGCGTTCA--ATAATGTGTCA-----ACGT-TTA 205497
                           vv   -  v vi   i    -   --i v i   v  -----i   -   
C rnd-4_family-        911 GCCAC-TTTTTGGTGATGCG-TCATTGTTACGTGACATNAGTGCGTCTTA 864

  scaffold91|si     205498 ACGTTAAACATATTTTGGACGATGCA-TTGATGTTG-----AATTTTTTG 205541
                           v    i  ---  i  v ii  i ii-  v i    ----- i viv  -
C rnd-4_family-        863 TCGTTGAA---ATCTTTGGTGACGTGTTTCACGTTGTAAGTAGTGCGTT- 818

  scaffold91|si     205542 GAGCGTAGAAAT-ATTTTTTATGAATGCTCAAATAACGGCGTTATGCGTG 205590
                           - i   v    ?-       ivvi    -----------v    --    
C rnd-4_family-        817 -AACGTTGAAANCATTTTTTGGTGATGC-----------GGTTA--CGTG 782

  scaffold91|si     205591 CTGCATTTACGTTGAAACCATTTTTGGTTACAAGTTACTAAACATATTTC 205640
                           v   i-           v i        viiiv    --------     
C rnd-4_family-        781 GTGCG-TTACGTTGAAAACGTTTTTGGTGGTGCGTTA--------ATTTC 741

  scaffold91|si     205641 TGACGATGCATTGATGTTGAATTTTTTTTGGTGATG--AGTAACACTTCA 205688
                           v ----   i    i  --  vvi        vi  --v  iiii v i-
C rnd-4_family-        740 AG----TGCGTTGACGT--AAAGCTTTTTGGTCGTGTACGTGGTGCGTT- 698

  scaffold91|si     205689 TAAGTTGTGCACAAGAATTTTTGGCCATGCGTTATTTACACGTTGTGA-- 205736
                             v    -----  i         vii       -----i     vi --
C rnd-4_family-        697 TACGTTG-----AAAAATTTTTGGGTGTGCGTTA-----GCGTTGAAACC 658

  scaffold91|si     205737 --TTCTTGGTGATGCCTTCATATAGAAATACGTTTAAAGTTACACATTG- 205783
                           --  i       i-----------------------       i i   -
C rnd-4_family-        657 NTTTTTTGGTGAC-----------------------AAGTTACGCGTTGC 631

  scaffold91|si     205784 ---TAAGTGGTGCGTT-CAATAATGTGTCAACGTTTAACGTTTAACATAT 205829
                           ---   ?         - iv   v ----  iv   ii  v vvv  ii 
C rnd-4_family-        630 GTTTAANTGGTGCGTTACGTTAAAG----AATTTTTGGCGATGTTCACGT 585

  scaffold91|si     205830 TTTGGACGATGCATTGATGTTGA----ATTTTTTGGAG----------CG 205865
                            v iiii i   i  v i     ----         v ----------  
C rnd-4_family-        584 TGTAAGTGGTGCGTTTACGTTGAAAACATTTTTTGGTGGTGCGTTATACG 535

  scaffold91|si     205866 TAGAAAT-ATTTTTTATGAATGCTCAAATAACGGCGTTATGCGTGCTGCA 205914
                            v    ?-       i-----  ---i  ----      -ii   vi   
C rnd-4_family-        534 TTGAAANCATTTTTTG-----GC---GAT----GCGTTA-ATGTGACGCA 498

  scaffold91|si     205915 TTTACGTTGAAACCATTTTTTGGTTACAAGTCACTAAACATATTTCTGAC 205964
                                                  iv ii   i  ---  i---  v i  
C rnd-4_family-        497 TTTACGTTGAAACCATTTTTTGGCGATGAGTTAC---ACG---TTGTAAC 454

  scaffold91|si     205965 GA-TGCATTGATGTTG--AATTT-----TTTTTGGTGATGAGTAACACTT 206006
                           v -   i  iii    --     -----     -----  v  v   i -
C rnd-4_family-        453 TAGTGCGTTAGCGTTGAAAATTTGACCATTTTT-----TGCGTTACATT- 410

  scaffold91|si     206007 CAAAAGTTGTGCACAAGAATTTTTGGCCATGCGTTATTTACGTTGTGA-- 206054
                           ---------------- i        ivv    --ii        vi --
C rnd-4_family-        409 ----------------GGATTTTTGGTGCTGCG--GCTTACGTTGAAANC 378

  scaffold91|si     206055 --TTCTTGGTGATGCCTTCATATAGAAA-TACGTTTAAA 206090
                           --  i          v    ii v ?  -ii     i  
C rnd-4_family-        377 ATTTTTTGGTGATGCGTTCACGTTGNAACCGCGTTTGAA 339

Matrix = 20p41g.matrix
Kimura (with divCpGMod) = 21.82
Transitions / transversions = 1.50 (150/100)
Gap_init rate = 0.14 (186 / 1293), avg. gap size = 1.34 (249 / 186)

382 22.02 12.42 17.18 scaffold91|size1046064 205476 206385 (840251) C rnd-4_family-169#RC/Helitron (7085) 1168 296 m_b550s001i53 196620

  scaffold91|si     205476 TTCAATAATGTGTCAACGT------TTAACGTT-AAACATATTTTGGACG 205518
                              i? i   i  i? ?  ------  v     -    ii     v  i 
C rnd-4_family-       1168 TTCGNTGATGCGTTNANGTAGCGCGTTTACGTTGAAACGCATTTTTGATG 1119

  scaffold91|si     205519 ATGCATTG-ATGTTG--AAT---TTTTTGGAGCGT--AGAA-ATATTTTT 205559
                               i  i- i    --   --- vi  v  -   -- v  - i      
C rnd-4_family-       1118 ATGCGTTACACGTTGTAAATAGATGCTTTGA-CGTTGATAACACATTTTT 1070

  scaffold91|si     205560 TATGA-ATGCTCAAATAACGGCGTTATGCGT---------GCTGCATTTA 205599
                           vii  -ii i    i ?   -    -     --------- v   i  v 
C rnd-4_family-       1069 GGCGACGCGTTCAAGTNACG-CGTT-TGCGTTTAGAAAGTGGTGCGTTAA 1022

  scaffold91|si     205600 CGTTGAAACCATTTTTGGTTACAAGTTACTAAACATATTTCTGA-CGATG 205648
                                   ? v        v ii     ------ ii  vi i -i i  
C rnd-4_family-       1021 CGTTGAAANCTTTTTTGGTGATGAGTTA------ACGTTGTTAAGTGGTG 978

  scaffold91|si     205649 CATTGATGTTGAA--TTTTTTTTGGTGATGAGTAA-CACTTCATAAGTTG 205695
                            i   ---     --iv         -   v iiv-   v ii i   v 
C rnd-4_family-        977 CGTTG---TTGAAAACATTTTTTGGT-ATGTGCGTTCACGTTGTGAGTAG 932

  scaffold91|si     205696 TGC----AC----AAGAA-------TTTTTGGCCATGCGTTATTTACACG 205730
                              ----  ----  i  -------       iv      i   ----- 
C rnd-4_family-        931 TGCGTTNACGTTGAAAAACTGCCACTTTTTGGTGATGCGTCATT-----G 887

  scaffold91|si     205731 TT--GTGATTCTTGGTGATGCCTTCATATAGAAAT--------ACGTTTA 205770
                             --    i-v ?i   -i i   vvii v     --------    ---
C rnd-4_family-        886 TTACGTGAC-ATNAGTG-CGTCTTATCGTTGAAATCTTTGGTGACGT--- 842

  scaffold91|si     205771 AAGTTACACATTGTAAGTGGTGCGTTCAATAATGTGTCAACGTTTAACGT 205820
                           --   v   i        i       ------------      v  ---
C rnd-4_family-        841 --GTTTCACGTTGTAAGTAGTGCGTT------------AACGTTGAA--- 809

  scaffold91|si     205821 TTAACATATTTTGG----------ACG--ATGCATTGATGTTGAA----T 205854
                           -- ?   v      ----------   --i   i  - i      ---- 
C rnd-4_family-        808 --ANCATTTTTTGGTGATGCGGTTACGTGGTGCGTT-ACGTTGAAAACGT 762

  scaffold91|si     205855 TTTT--TGGAGCGTAGAAATATTTTTTATGAATGCTCAAATAACGGC--- 205899
                               --   v    -----  v   ivi  --i i v vi   -i  ---
C rnd-4_family-        761 TTTTGGTGGTGCGT-----TAATTTCAGTG--CGTTGACGTAA-AGCTTT 720

  scaffold91|si     205900 ---GTTATG--CGTGCTGCATTTACGTTGAAACCATTTTTTGGTTACAAG 205944
                           ---  ii  --    v   i            v-      v   ------
C rnd-4_family-        719 TTGGTCGTGTACGTGGTGCGTTTACGTTGAAAA-ATTTTTGGGT------ 677

  scaffold91|si     205945 TCACTAAACATATTTCTGACGATGCATTGATGTTGAA--TTTTTTTTGGT 205992
                           ---------------------i   i  iii      --i?         
C rnd-4_family-        676 ---------------------GTGCGTTAGCGTTGAAACCNTTTTTTGGT 648

  scaffold91|si     205993 GATGAGTAACAC------TTCAAAAGTTGTGC-AC----AAGAATTTTTG 206031
                             ii   v  i ------  i  ?v v  i i-  ----           
C rnd-4_family-        647 GACAAGTTACGCGTTGCGTTTAANTGGTGCGTTACGTTAAAGAATTTTTG 598

  scaffold91|si     206032 GCCATGCGTTATTTACGTTGTGATTCTTGGTGATGCCTTCATATAGAAAT 206081
                             v   -----  i       i ------   i   v  ---------- 
C rnd-4_family-        597 GCGATG-----TTCACGTTGTAA------GTGGTGCGTT----------T 569

  scaffold91|si     206082 ACGTTTAAAGTTACACATTGTAAGTGGTGCGTTCAATAATGTGTCAACGT 206131
                                v   ---   i-  v vi          --  ---------    
C rnd-4_family-        568 ACGTTGAAA---ACAT-TTTTTGGTGGTGCGTT--AT---------ACGT 534

  scaffold91|si     206132 TTAACGCTAAACATATTTTGACGATGCATTGATGT--TGAATTT-TTTTG 206178
                            v -----  ?   v     i      i  i    --i v    -iv   
C rnd-4_family-        533 TGA-----AANCATTTTTTGGCGATGCGTTAATGTGACGCATTTACGTTG 489

  scaffold91|si     206179 GAACCTAGAAATATTTTTTATGAATGCTCAAATAACGAGCGTTATGCGTG 206228
                           i    -------       ivvi   ---- i v  --i    i ivv i
C rnd-4_family-        488 AAACC-------ATTTTTTGGCGATG----AGTTAC--ACGTTGTAACTA 452

  scaffold91|si     206229 CTGCATTTACGTTGAA------ACCATTTTT--GGTTACAAGTCACTAAA 206270
                           v   i  vi       ------         --v    -----  i ii-
C rnd-4_family-        451 GTGCGTTAGCGTTGAAAATTTGACCATTTTTTGCGTTA-----CATTGG- 408

  scaffold91|si     206271 CATATTTCTGACGATGC-ATTGATGTTGAATT--TTTTTTGGTGATGAGT 206317
                           ---    i  ii v   -ii v i      v?--             v  
C rnd-4_family-        407 ---ATTTTTGGTGCTGCGGCTTACGTTGAAANCATTTTTTGGTGATGCGT 361

  scaffold91|si     206318 AACACTTCAAAA----GTTGTGCACAAGAATTTTTGGCCATGC-GTTATT 206362
                           -v   v ii?  ----   -  ---  vvv             -     -
C rnd-4_family-        360 -TCACGTTGNAACCGCGTT-TG---AACCCTTTTTGGCCATGCAGTTAT- 317

  scaffold91|si     206363 TCACGTTGTGATTCTTGGTGATG 206385
                           --i    ii ? vv         
C rnd-4_family-        316 --GCGTTACGNTGATTGGTGATG 296

Matrix = 20p41g.matrix
Kimura (with divCpGMod) = 21.18
Transitions / transversions = 1.63 (103/63)
Gap_init rate = 0.20 (186 / 909), avg. gap size = 1.41 (263 / 186)

469 26.74 15.23 7.14 scaffold91|size1046064 205658 206386 (840250) C rnd-4_family-169#RC/Helitron (7076) 1177 394 m_b550s001i55 196620

  scaffold91|si     205658 TGAATTTTTTTTGGTGATG------AGTAACACTTCATAAGTTGTGCACA 205701
                               vv     i ?     ------?   i i v i-  v    --- v 
C rnd-4_family-       1177 TGAAAATTTTTCGNTGATGCGTTNANGTAGCGCGTT-TACGTTG---AAA 1132

  scaffold91|si     205702 AGAATTTTTGGCCATGCGTTATTTACACGTTGTGATTCTTGGTGATGCCT 205751
                           v v       iiv        ----        i v v-----     i 
C rnd-4_family-       1131 CGCATTTTTGATGATGCGTTA----CACGTTGTAAATA-----GATGCTT 1091

  scaffold91|si     205752 TCATATAGA-AATACGTTTAAAGTTACACATTGTAAGTGGTGCGTTC--- 205797
                            v ii v  -  i  i   vvi iv  i i  -i    ?ii     i---
C rnd-4_family-       1090 TGACGTTGATAACACATTTTTGGCGACGCGTT-CAAGTNACGCGTTTGCG 1042

  scaffold91|si     205798 -------AATAATGTGTCAACGTTTAACGTTTAACATATTTTGGACGATG 205840
                           ------- i ii  i  i      v  v?i  ------      -i    
C rnd-4_family-       1041 TTTAGAAAGTGGTGCGTTAACGTTGAAANCTT------TTTTGG-TGATG 999

  scaffold91|si     205841 CATTGATGTTGAATTTTTTGGAGCGTAG----AAATATTTTTT---ATGA 205883
                           vi  i i    --  vvv   v    v ----   i       ---   v
C rnd-4_family-        998 AGTTAACGTTG--TTAAGTGGTGCGTTGTTGAAAACATTTTTTGGTATGT 951

  scaffold91|si     205884 ATGCTCAAATAACGGCGTTATGCGTGCTGCATTTACGTTGAAA-----CC 205928
                           ii i   --------    i  v  iv   i  ?         -----  
C rnd-4_family-        950 GCGTTCA--------CGTTGTGAGTAGTGCGTTNACGTTGAAAAACTGCC 909

  scaffold91|si     205929 ATTTTTTGGTTACAAGTCACTAAACATATTTC-TGACG---ATGCAT-TG 205973
                            i        v iiv    i i------  v -    i---i   i - v
C rnd-4_family-        908 ACTTTTTGGTGATGCGTCATTG------TTACGTGACATNAGTGCGTCTT 865

  scaffold91|si     205974 AT-GTTGAATTTTTTTTGGTGATGAGTAACACTTCAAAAGTTGTGCAC-A 206021
                             -      v i   --     i v  vv   v iiv    v    ii- 
C rnd-4_family-        864 ATCGTTGAAATCTTT--GGTGACGTGTTTCACGTTGTAAGTAGTGCGTTA 817

  scaffold91|si     206022 A----GAA-----TTTTTGGCCATGCG-TTAT--------TTACGTTGTG 206053
                            ----   -----       iv     -   i--------        vi
C rnd-4_family-        816 ACGTTGAAANCATTTTTTGGTGATGCGGTTACGTGGTGCGTTACGTTGAA 767

  scaffold91|si     206054 A---TTCTTGGTGATGCCTTCATATAGAAATACGTT----TAAAG----T 206092
                            ---  i      i   v  v  v v-- i i    ----     ---- 
C rnd-4_family-        766 AACGTTTTTGGTGGTGCGTTAATTTC--AGTGCGTTGACGTAAAGCTTTT 719

  scaffold91|si     206093 TACACATTGTAAGTGGTGCGTTCA------ATAATGTGTCAACGT---TT 206133
                            ivv i -   v          i ------ v   v v viii  ---  
C rnd-4_family-        718 TGGTCGT-GTACGTGGTGCGTTTACGTTGAAAAATTTTTGGGTGTGCGTT 670

  scaffold91|si     206134 AACGCTAAA--CATATTTTGACGAT-------GCATTGATGTTGAATTTT 206174
                            i  i i  -- ? v     ii  i-------  i   -i   v  ? vv
C rnd-4_family-        669 AGCGTTGAAACCNTTTTTTGGTGACAAGTTACGCGTTG-CGTTTAANTGG 621

  scaffold91|si     206175 TTTGGAACCTAGAAATATTTTTTATGAATGCTCAAATAACGAGCGTTATG 206224
                            vi vv  v vi  iv      vii  -  i   ---------    i i
C rnd-4_family-        620 TGCGTTACGTTAAAGAATTTTTGGCGA-TGTTCA---------CGTTGTA 581

  scaffold91|si     206225 CGTGCTGCATTTACGTTGAAACCATTTTT--------GGTTACAAGTCAC 206266
                           v   v   i            v       --------v    i v  iiv
C rnd-4_family-        580 AGTGGTGCGTTTACGTTGAAAACATTTTTTGGTGGTGCGTTATACGTTGA 531

  scaffold91|si     206267 TAAACATATTTCTGACGATGCATTGATGT--TGAATT------------- 206301
                           -  ?   -   i  i      i  i    --i v   -------------
C rnd-4_family-        530 -AANCAT-TTTTTGGCGATGCGTTAATGTGACGCATTTACGTTGAAACCA 483

  scaffold91|si     206302 TTTTTTGGTGATGAGTAACACTTCAAAAGTTGTGCACAAGAATT-----T 206346
                                   i       v    v iiv  v v    iiv  vi  ----- 
C rnd-4_family-        482 TTTTTTGGCGATGAGTTACACGTTGTAACTAGTGCGTTAGCGTTGAAAAT 433

  scaffold91|si     206347 TTGGCCATGCGTTATTTCACGTTGTGATTCTTGGTGATGC 206386
                              i    viv  iiv i  i   -    i      v   
C rnd-4_family-        432 TTGACCATTTTTTGCGTTACATTG-GATTTTTGGTGCTGC 394

Matrix = 20p41g.matrix
Kimura (with divCpGMod) = 28.49
Transitions / transversions = 1.29 (102/79)
Gap_init rate = 0.11 (82 / 728), avg. gap size = 2.04 (167 / 82)

396 24.28 11.55 14.99 scaffold91|size1046064 205788 206722 (839914) C rnd-4_family-169#RC/Helitron (7090) 1163 257 m_b550s001i56 196620

  scaffold91|si     205788 TGGTGCGTTCAA-TAATGTGTCAACGTTTAACGTTTAACATATTTTGGAC 205836
                             i      ? ?-  ii i  iv     v  ------  ii     v  i
C rnd-4_family-       1163 TGATGCGTTNANGTAGCGCGTTTACGTTGAA------ACGCATTTTTGAT 1120

  scaffold91|si     205837 GATGCATTG-ATGTTG--AAT---TTTTTGGAGCGT--AGAA-ATATTTT 205877
                                i  i- i    --   --- vi  v  -   -- v  - i     
C rnd-4_family-       1119 GATGCGTTACACGTTGTAAATAGATGCTTTGA-CGTTGATAACACATTTT 1071

  scaffold91|si     205878 TTATGA-ATGCTCAAATAACGGCGTTATGCGT---------GCTGCATTT 205917
                            vii  -ii i    i ?   -    -     --------- v   i  v
C rnd-4_family-       1070 TGGCGACGCGTTCAAGTNACG-CGTT-TGCGTTTAGAAAGTGGTGCGTTA 1023

  scaffold91|si     205918 ACGTTGAAACCATTTTTTGGTTACAAGTCACTAAACATATTTCTGA-CGA 205966
                                    ? -         v ii   i ------ ii  vi i -i i
C rnd-4_family-       1022 ACGTTGAAANC-TTTTTTGGTGATGAGTTA------ACGTTGTTAAGTGG 980

  scaffold91|si     205967 TGCATTGATGTTGAA--TTTTTTTTGGTGATGAGTAA-CACTTCAAAAGT 206013
                              i   ---     --iv         -   v iiv-   v iivi   
C rnd-4_family-        979 TGCGTTG---TTGAAAACATTTTTTGGT-ATGTGCGTTCACGTTGTGAGT 934

  scaffold91|si     206014 TGTGC----AC----AAGAA-------TTTTTGGCCATGCGTTATTTACG 206048
                           v    ----  ----  i  -------       iv      i   --- 
C rnd-4_family-        933 AGTGCGTTNACGTTGAAAAACTGCCACTTTTTGGTGATGCGTCATT---G 887

  scaffold91|si     206049 TT--GTGATTCTTGGTGATGCCTTCATATAGAAAT--------ACGTTTA 206088
                             --    i-v ?i   -i i   vvii v     --------    ---
C rnd-4_family-        886 TTACGTGAC-ATNAGTG-CGTCTTATCGTTGAAATCTTTGGTGACGT--- 842

  scaffold91|si     206089 AAGTTACACATTGTAAGTGGTGCGTTCAATAATGTGTCAACGTTTAACGC 206138
                           --   v   i        i       ------------      v  ---
C rnd-4_family-        841 --GTTTCACGTTGTAAGTAGTGCGTT------------AACGTTGAA--- 809

  scaffold91|si     206139 TAAACATATTTTGACGATGCATTGATGT--TGAATTTTTTTGGAACCTAG 206186
                           -- ?   v     ii     iv v i  --  vi  viv   i  -----
C rnd-4_family-        808 --ANCATTTTTTGGTGATGCGGTTACGTGGTGCGTTACGTTGAAA----- 766

  scaffold91|si     206187 AAATATTTTTTATGAATGCTCAAATAACGAGCGTTATGCGTGCTGCATTT 206236
                           -- ii     vi  -------------- v      vviviiv   i  v
C rnd-4_family-        765 --ACGTTTTTGGTG--------------GTGCGTTAATTTCAGTGCGTTG 732

  scaffold91|si     206237 ACGTTGAAACCATTTTTGGT----TACAAG------TCAC--TAAACATA 206274
                               --   v -        ----   iv ------ i  -- i  v - 
C rnd-4_family-        731 ACGT--AAAGC-TTTTTGGTCGTGTACGTGGTGCGTTTACGTTGAAAA-A 686

  scaffold91|si     206275 TTTCTGACGATGCATTGATGTTGAA--TTTTTTTTGGTGATGAGTAACAC 206322
                              i  ivvi   i  iii      --i?           ii   v  i 
C rnd-4_family-        685 TTTTTGGGTGTGCGTTAGCGTTGAAACCNTTTTTTGGTGACAAGTTACGC 636

  scaffold91|si     206323 ------TTCAAAAGTTGTGC-AC----AAGAATTTTTGGCCATGCGTTAT 206361
                           ------  i  ?v v  i i-  ----             v   ------
C rnd-4_family-        635 GTTGCGTTTAANTGGTGCGTTACGTTAAAGAATTTTTGGCGATG------ 592

  scaffold91|si     206362 TTCACGTTGTGATTCTTGGTGATGCCTTCATATAGAAATACGTTTAAAGT 206411
                                     i ------   i   v  ----------      v   --
C rnd-4_family-        591 TTCACGTTGTAA------GTGGTGCGTT----------TACGTTGAAA-- 560

  scaffold91|si     206412 TACACATTGTAAGTGGTGCGTTCAATAATGTGTCAACGTTTAACGCTAAA 206461
                           -   i-  v vi          --  ---------     v -----  ?
C rnd-4_family-        559 -ACAT-TTTTTGGTGGTGCGTT--AT---------ACGTTGA-----AAN 528

  scaffold91|si     206462 CATATTTTTGACGATGCATTGATGT--TGAATTT-TTTTGGAACCTAGAA 206508
                              -      i      i  i    --i v    -iv   i    -----
C rnd-4_family-        527 CAT-TTTTTGGCGATGCGTTAATGTGACGCATTTACGTTGAAACC----- 484

  scaffold91|si     206509 ATATTTTTATGAATGCTCAAATAACGGCGTTATGCGTGCTGCATTTACGT 206558
                             -     ivvi   ---- i v  -i    i ivv iv   i  vi   
C rnd-4_family-        483 AT-TTTTTGGCGATG----AGTTAC-ACGTTGTAACTAGTGCGTTAGCGT 440

  scaffold91|si     206559 TGAA------ACCATTTTTTG-GTTACA----A--------GTTAC---- 206585
                               ------           -      ---- -------- i i ----
C rnd-4_family-        439 TGAAAATTTGACCATTTTTTGCGTTACATTGGATTTTTGGTGCTGCGGCT 390

  scaffold91|si     206586 -ACGTTGTAAGTGGTGCGTTCAATAATGCGTCAACGTTTAA--CGC---T 206629
                           -      v  ?iiv --v  iii i      iv     v? --   --- 
C rnd-4_family-        389 TACGTTGAAANCATT--TTTTGGTGATGCGTTCACGTTGNAACCGCGTTT 342

  scaffold91|si     206630 AAACATATTTCTGACGATGCATTGATGTTGAATTTTTTTTGGTGATGAGT 206679
                           i   -iv   i  i v     v v   ivvv iv? vv           i
C rnd-4_family-        341 GAAC-CCTTTTTGGCCATGCAGTTATGCGTTACGNTGATTGGTGATGAGC 293

  scaffold91|si     206680 AACACTTCATAAGTTGTGCACAAGAATTTTTGGCCATGCGTTA 206722
                           v  ii ------ -    i                    v   
C rnd-4_family-        292 TACGTT------G-TGTGTACAAGAATTTTTGGCCATGCTTTA 257

Matrix = 20p41g.matrix
Kimura (with divCpGMod) = 24.28
Transitions / transversions = 1.51 (116/77)
Gap_init rate = 0.18 (170 / 934), avg. gap size = 1.44 (244 / 170)

552 25.28 12.46 10.76 scaffold91|size1046064 205898 206748 (839888) C rnd-4_family-169#RC/Helitron (7094) 1159 296 m_b550s001i58 196620

  scaffold91|si     205898 GCGTTATGCGTGCTGCATTTACGTTGAAAC-CATTTTT-----TG-GTTA 205940
                                ?-i?  ivi  i             -       -----  -    
C rnd-4_family-       1159 GCGTTN-ANGTAGCGCGTTTACGTTGAAACGCATTTTTGATGATGCGTTA 1111

  scaffold91|si     205941 CAAGTCACTAAACATATTTCTGACGATGCATTGATGTTGA--ATTT-TTT 205987
                             v  ii-    i ----------     v    i     -- ivi-   
C rnd-4_family-       1110 CACGTTG-TAAATA----------GATGCTTTGACGTTGATAACACATTT 1072

  scaffold91|si     205988 TTGGTGATG------AGTAACAC--------TTCAAAAGTTGTGCAC-AA 206022
                               i  i ------   ?  i --------  vi     v    ii-  
C rnd-4_family-       1071 TTGGCGACGCGTTCAAGTNACGCGTTTGCGTTTAGAAAGTGGTGCGTTAA 1022

  scaffold91|si     206023 ----GAA----TTTTTGGCCATGCGTTATTTACGTTGTGATTCTTGGTGA 206064
                           ----   ----       iv   v    ---       v -----i   i
C rnd-4_family-       1021 CGTTGAAANCTTTTTTGGTGATGAGTTA---ACGTTGTTA-----AGTGG 980

  scaffold91|si     206065 TGCCTTCATATAGAAATACGTTTAAA-------GTTACACATTGTAAGTG 206107
                              v  -i - ii   i iv   vii-------   -   i    i   i
C rnd-4_family-        979 TGCGTT-GT-TGAAAACATTTTTTGGTATGTGCGTT-CACGTTGTGAGTA 933

  scaffold91|si     206108 GTGCGTTCAATAATGTGTCAACGTTTAACGCTAAAC----ATATTTTGAC 206153
                                  ? ------------    v  ----    ---- iv     ii
C rnd-4_family-        932 GTGCGTTNA------------CGTTGAA----AAACTGCCACTTTTTGGT 899

  scaffold91|si     206154 GATGCATTGATGTTGAATTTTTTTGGAACCTAGAAATATTTTTTAT---- 206199
                                i i--------   v  vi vi  v ?-- i iiv i    ----
C rnd-4_family-        898 GATGCGTC--------ATTGTTACGTGACATN--AGTGCGTCTTATCGTT 859

  scaffold91|si     206200 GAATGCTCAAATAACGAG-----CGTTATGCGTGCTGCATTTACGTTGAA 206244
                              vv  ivii i   v -----    i iv  iv   i  v        
C rnd-4_family-        858 GAAATCTTTGGTGACGTGTTTCACGTTGTAAGTAGTGCGTTAACGTTGAA 809

  scaffold91|si     206245 ACCATTTTT-GGTTACA-AGTCACTAAACATATTTCTGACGATGCATTGA 206292
                            ?       -   v ii-i  i  --------------ii i   i  - 
C rnd-4_family-        808 ANCATTTTTTGGTGATGCGGTTAC--------------GTGGTGCGTT-A 774

  scaffold91|si     206293 TGTTGAAT-TTTTTTTGGTGATGAGTAACACTTCAA-AAGTTGTGCACAA 206340
                           i      v-iv         i  v  v - i    i-iv    -i ii  
C rnd-4_family-        773 CGTTGAAAACGTTTTTGGTGGTGCGTTA-ATTTCAGTGCGTTG-ACGTAA 726

  scaffold91|si     206341 GAATTTTTGGCCATG--CGTTAT---TTCACGTTGTGA--TTCTTGGTGA 206383
                           iiv       i i  --   vi ---  i      vi --  i    vvi
C rnd-4_family-        725 AGCTTTTTGGTCGTGTACGTGGTGCGTTTACGTTGAAAAATTTTTGGGTG 676

  scaffold91|si     206384 TGCCTTCATATAGAAATACGTTT--------AAAGTTACACATTG----T 206421
                              v  viii v    i- ?   --------v       i i   ---- 
C rnd-4_family-        675 TGCGTTAGCGTTGAAAC-CNTTTTTTGGTGACAAGTTACGCGTTGCGTTT 627

  scaffold91|si     206422 AAGTGGTGCGTT-CAATAATGTGTCAACGTTTAACGCTAAACATATTTTT 206470
                             ?         - iv   v ----  iv   ii  v ivv  ii  v v
C rnd-4_family-        626 AANTGGTGCGTTACGTTAAAG----AATTTTTGGCGATGTTCACGTTGTA 581

  scaffold91|si     206471 GACGATGCATTGATGTTGAA----TTTTTT--TGG------A-ACCTAGA 206507
                           iii i   i  v i      ----      --   ------ -  v v  
C rnd-4_family-        580 AGTGGTGCGTTTACGTTGAAAACATTTTTTGGTGGTGCGTTATACGTTGA 531

  scaffold91|si     206508 AAT-ATTTTTATGAATGCTCAAATAACGGCGTTATGCGTGCTGCATTTAC 206556
                             ?-      -  ---  ---i  ----      -ii   vi        
C rnd-4_family-        530 AANCATTTTT-TG---GC---GAT----GCGTTA-ATGTGACGCATTTAC 493

  scaffold91|si     206557 GTTGAAACCATTTTTTGGTTACAAGTTACACGTTGTAAGTGGTGCGT--- 206603
                                             iv ii               v i      ---
C rnd-4_family-        492 GTTGAAACCATTTTTTGGCGATGAGTTACACGTTGTAACTAGTGCGTTAG 443

  scaffold91|si     206604 --TCAATAATGCGTCAACGTTTAACGCTAAACAT---ATTTCTGACGATG 206648
                           -- ii v   vi v v iv   vi  i --    ---    i  ii v  
C rnd-4_family-        442 CGTTGAAAATTTGACCATTTTTTGCGTT--ACATTGGATTTTTGGTGCTG 395

  scaffold91|si     206649 C-ATTGATGTTGAATT--TTTTTTGGTGATGAGTAACACTTCATAA---- 206691
                            -ii v i      v?--             v  -v   v ii?  ----
C rnd-4_family-        394 CGGCTTACGTTGAAANCATTTTTTGGTGATGCGT-TCACGTTGNAACCGC 346

  scaffold91|si     206692 GTTGTGCACAAGAATTTTTGGCCATGCGTTATTTACACGTTGTGATTCTT 206741
                              -  ---  vvv             --- v   ii    ii ? vv  
C rnd-4_family-        345 GTT-TG---AACCCTTTTTGGCCATGC---AGTTATGCGTTACGNTGATT 303

  scaffold91|si     206742 GGTGATG 206748
                                  
C rnd-4_family-        302 GGTGATG 296

Matrix = 20p41g.matrix
Kimura (with divCpGMod) = 26.34
Transitions / transversions = 1.63 (119/73)
Gap_init rate = 0.15 (128 / 850), avg. gap size = 1.55 (199 / 128)

541 26.35 17.00 7.25 scaffold91|size1046064 206017 206863 (839773) C rnd-4_family-169#RC/Helitron (7073) 1180 257 m_b550s001i60 196620

  scaffold91|si     206017 GCACAAGAATTTTTGGCC-ATGCGTTA----------TTTACGTTG---T 206052
                             iii i       v ?i-       ?----------         ---i
C rnd-4_family-       1180 GCGTGAAAATTTTTCGNTGATGCGTTNANGTAGCGCGTTTACGTTGAAAC 1131

  scaffold91|si     206053 G-ATTCTTGGTGATGCCTT-CATATAG-AAATACGT---TTAAAGTT--- 206093
                            -   i   i      v  -  ii v -     vi ---  i v   ---
C rnd-4_family-       1130 GCATTTTTGATGATGCGTTACACGTTGTAAATAGATGCTTTGACGTTGAT 1081

  scaffold91|si     206094 -ACACATTGTAAGTGGTGCGTTCAA-TAATGTGTCAACGTTTA------- 206134
                           -       v vi i ii        - ? i i  ivi      -------
C rnd-4_family-       1080 AACACATTTTTGGCGACGCGTTCAAGTNACGCGTTTGCGTTTAGAAAGTG 1031

  scaffold91|si     206135 --------ACGCT-AAACATATTTTGACGATGCATTGATGTTGAATTTTT 206175
                           --------   i -   ?v v     ii    vi  i i    ---  vv
C rnd-4_family-       1030 GTGCGTTAACGTTGAAANCTTTTTTGGTGATGAGTTAACGTTG---TTAA 984

  scaffold91|si     206176 TTGGAAC----CTAGAAATATTTTTT---ATGAATGCTCAAATAACGAGC 206218
                           v   vi ----i ii   i       ---   vii i   --------- 
C rnd-4_family-        983 GTGGTGCGTTGTTGAAAACATTTTTTGGTATGTGCGTTCA---------C 943

  scaffold91|si     206219 GTTATGCGTGCTGCATTTACGTTGAAA-----CCA-TTTTTGGTTACAAG 206262
                              i  v  iv   i  ?         -----   -        v iiv 
C rnd-4_family-        942 GTTGTGAGTAGTGCGTTNACGTTGAAAAACTGCCACTTTTTGGTGATGCG 893

  scaffold91|si     206263 TCACTAAACATATTTC-TGACG---ATGCAT-TGAT-GTTGAATTTTTTT 206306
                              i i------  v -    i---i   i - v  -      v i   -
C rnd-4_family-        892 TCATTG------TTACGTGACATNAGTGCGTCTTATCGTTGAAATCTTT- 850

  scaffold91|si     206307 TGGTGATGAGTAACACTTCAAAAGTTGTGCAC-AA----GAA-----TTT 206346
                           -     i v  vv   v iiv    v    ii-  ----   -----   
C rnd-4_family-        849 -GGTGACGTGTTTCACGTTGTAAGTAGTGCGTTAACGTTGAAANCATTTT 801

  scaffold91|si     206347 TTGGCCATGCG-TTATTT-------CACGTTGTGA---TTCTTGGTGATG 206385
                               iv     -   iv -------i      vi ---  i      i  
C rnd-4_family-        800 TTGGTGATGCGGTTACGTGGTGCGTTACGTTGAAAACGTTTTTGGTGGTG 751

  scaffold91|si     206386 CCTTCATATAGAAATACGTT----TAAAG----TTACACATTGTAAGTGG 206427
                            v  v  v v-- i i    ----     ----  ivv i -   v    
C rnd-4_family-        750 CGTTAATTTC--AGTGCGTTGACGTAAAGCTTTTTGGTCGT-GTACGTGG 704

  scaffold91|si     206428 TGCGTTCA------ATAATGTGTCAACGT---TTAACGCTAAA--CATAT 206466
                                 i ------ v   v v viii  ---   i  i i  -- ? v 
C rnd-4_family-        703 TGCGTTTACGTTGAAAAATTTTTGGGTGTGCGTTAGCGTTGAAACCNTTT 654

  scaffold91|si     206467 TTT--TGACGA----TGCATTGATGTTGAATTTTTTTGGAACCTAGAAAT 206510
                              --    i ----i  i   -i   v  ? vv vi vv  v vi  iv
C rnd-4_family-        653 TTTGGTGACAAGTTACGCGTTG-CGTTTAANTGGTGCGTTACGTTAAAGA 605

  scaffold91|si     206511 ATTTTTATGAATGCTCAAATAACGGCGTTATGCGTGCTGCATTTACGTTG 206560
                                 ivvi   i   --------    i iv   v   i         
C rnd-4_family-        604 ATTTTTGGCGATGTTCA--------CGTTGTAAGTGGTGCGTTTACGTTG 563

  scaffold91|si     206561 AAACCATTTTTTGGTTACAAGTTACACGTTGTAAGTGGTGCGTTCAATAA 206610
                              v           viiiv    i      v  ?iiv --v  iiiii 
C rnd-4_family-        562 AAAACATTTTTTGGTGGTGCGTTATACGTTGAAANCATT--TTTTGGCGA 515

  scaffold91|si     206611 TGCGTCAACGTTTAACGCTAAACATATTTCTGACGATGCATTGATGTTGA 206660
                                i  i  -----------------------  i     v i     
C rnd-4_family-        514 TGCGTTAATGT-----------------------GACGCATTTACGTTGA 488

  scaffold91|si     206661 A--TTTTTTTTGGTGATGAGTAACACTTCATAAGTTGTGCACAAGAATT- 206707
                            --iv        i       v    v ii   v v    iiv  vi  -
C rnd-4_family-        487 AACCATTTTTTGGCGATGAGTTACACGTTGTAACTAGTGCGTTAGCGTTG 438

  scaffold91|si     206708 ----TTTGGCCA-----TGCGTTA---------TTTA-----------CA 206728
                           ----    i   -----       ---------   i-----------i 
C rnd-4_family-        437 AAAATTTGACCATTTTTTGCGTTACATTGGATTTTTGGTGCTGCGGCTTA 388

  scaffold91|si     206729 CGTTGTGA----TTCTTGGTGATGCATTCATATAGAAA-TACGTTTATGG 206773
                                vi ----  i          i    ii v ?  -ii    -----
C rnd-4_family-        387 CGTTGAAANCATTTTTTGGTGATGCGTTCACGTTGNAACCGCGTT----- 343

  scaffold91|si     206774 CTAAACATATTTTGGACGATGCATTGATGTTTT-TGGTGATGAGTAGTAA 206822
                           - i   viv      - v     v v   iv  -i ?    vi  ii i 
C rnd-4_family-        342 -TGAACCCTTTTTGG-CCATGCAGTTATGCGTTACGNTGATTGGTGATGA 295

  scaffold91|si     206823 CACTTCATAAGTTGTGCACAAGAATTTTTGGCCATGCGTTA 206863
                           -i  v i vi--    i                    v   
C rnd-4_family-        294 -GCTACGTTG--TGTGTACAAGAATTTTTGGCCATGCTTTA 257

Matrix = 20p41g.matrix
Kimura (with divCpGMod) = 27.74
Transitions / transversions = 1.49 (124/83)
Gap_init rate = 0.13 (109 / 846), avg. gap size = 1.94 (211 / 109)

1549 22.81 9.97 11.90 scaffold91|size1046064 206106 207259 (839377) C rnd-4_family-169#RC/Helitron (7090) 1163 30 m_b550s001i61 196620

  scaffold91|si     206106 TGGTGCGTTCAA-TAATGTGTCAACGTTTAACGCTAAACATATTTTGACG 206154
                             i      ? ?-  ii i  iv     v  ---- vi   -      i 
C rnd-4_family-       1163 TGATGCGTTNANGTAGCGCGTTTACGTTGAA----ACGCAT-TTTTGATG 1119

  scaffold91|si     206155 ATGCATTG-ATGTTG--AAT---TTTTTTGGAACCTAGAA-ATATTTTTT 206197
                               i  i- i    --   --- vi    iviiiv v  - i      v
C rnd-4_family-       1118 ATGCGTTACACGTTGTAAATAGATGCTTTGACGTTGATAACACATTTTTG 1069

  scaffold91|si     206198 ATGA-ATGCTCAAATAACGAGCGTTATGCGT---------GCTGCATTTA 206237
                           ii  -ii i    i ?   --    -     --------- v   i  v 
C rnd-4_family-       1068 GCGACGCGTTCAAGTNACG--CGTT-TGCGTTTAGAAAGTGGTGCGTTAA 1022

  scaffold91|si     206238 CGTTGAAACCATTTTTGGTTACAAGTCACTAAACATATTTCTGA-CGATG 206286
                                   ? v        v ii   i ------ ii  vi i -i i  
C rnd-4_family-       1021 CGTTGAAANCTTTTTTGGTGATGAGTTA------ACGTTGTTAAGTGGTG 978

  scaffold91|si     206287 CATTGATGTTGAA--TTTTTTTTGGTGATGAGTAA-CACTTCAAAAGTTG 206333
                            i   ---     --iv         -   v iiv-   v iivi   v 
C rnd-4_family-        977 CGTTG---TTGAAAACATTTTTTGGT-ATGTGCGTTCACGTTGTGAGTAG 932

  scaffold91|si     206334 TGC----AC----AAGAA-------TTTTTGGCCATGCGTTATT-TCACG 206367
                              ----  ----  i  -------       iv      i   - i   
C rnd-4_family-        931 TGCGTTNACGTTGAAAAACTGCCACTTTTTGGTGATGCGTCATTGTTACG 882

  scaffold91|si     206368 TTGTGATTCTTGGTGATGCCTTCATATAGAAAT--------ACGTTTAAA 206409
                            ---  i-v ?i   -i i   vvii v     --------    -----
C rnd-4_family-        881 T---GAC-ATNAGTG-CGTCTTATCGTTGAAATCTTTGGTGACGT----- 842

  scaffold91|si     206410 GTTACACATTGTAAGTGGTGCGT------------------TCAATAATG 206441
                              v   i        i      ------------------ iii i   
C rnd-4_family-        841 GTTTCACGTTGTAAGTAGTGCGTTAACGTTGAAANCATTTTTTGGTGATG 792

  scaffold91|si     206442 TGTCAACGT------TTAACGCTAAACATATTTTTGACGATGCATTGAT- 206484
                           i viv    ------   -  i i  v ii      ii i   i  i  -
C rnd-4_family-        791 CGGTTACGTGGTGCGTTA-CGTTGAAAACGTTTTTGGTGGTGCGTTAATT 743

  scaffold91|si     206485 -------GTTGA-----ATTTTTTTGGA-----ACCTAGAAATATTTTTA 206517
                           -------     ----- vi       v-----  v i --- iiv    
C rnd-4_family-        742 TCAGTGCGTTGACGTAAAGCTTTTTGGTCGTGTACGTGG---TGCGTTTA 696

  scaffold91|si     206518 TGAATGCTCAAATAACGGCGTTATGCGTGCTGCATTTACGTTGAAACCAT 206567
                           i ----- ii  v  i----  v  v   -   i  vi          ? 
C rnd-4_family-        695 CG-----TTGAAAAAT----TTTTGGGTG-TGCGTTAGCGTTGAAACCNT 656

  scaffold91|si     206568 TTTTTGGTTACAAGTTACACGTTGTAAGTGGTGCGTTCAA-TAATGCGTC 206616
                                   v         i     ---------    i  - ii     i
C rnd-4_family-        655 TTTTTGGTGACAAGTTACGCGTTG---------CGTTTAANTGGTGCGTT 615

  scaffold91|si     206617 AACGTTTAACGCTAAACATATTTCTGACGATGCATTGATGTTGAATTTTT 206666
                            --------  i    v -    i  i     --  v i    v -----
C rnd-4_family-        614 A--------CGTTAAAGA-ATTTTTGGCGATG--TTCACGTTGTA----- 581

  scaffold91|si     206667 TTTGGTGATGAGTAACACTTCATAAGTTGTGCACAAGAATTTTTGGCCAT 206716
                           ---i   i  v  ------ --  v    --- v  v v       ivi 
C rnd-4_family-        580 ---AGTGGTGCGT------T--TACGTTG---AAAACATTTTTTGGTGGT 545

  scaffold91|si     206717 GCGTTATTTACACGTTGTGA----TTCTTGGTGATGCATTCATATAGAAA 206762
                                  ----      vi ----  i    i     i  v  i i--- 
C rnd-4_family-        544 GCGTTAT----ACGTTGAAANCATTTTTTGGCGATGCGTTAATGTG---A 502

  scaffold91|si     206763 TACGTTTATGGCTAAAC-ATATTTTGGACGATGCATTG-ATGTTTT---T 206807
                           ii i    i viv    -  v      -     vi  i- i   v --- 
C rnd-4_family-        501 CGCATTTACGTTGAAACCATTTTTTGG-CGATGAGTTACACGTTGTAACT 453

  scaffold91|si     206808 GGTG-ATGAGTAGTAACACTT----CATAAGTTGTGC-ACAA-GAATTTT 206850
                           i   -i v  iiv i v v  ----   vvv   i i-   v- i     
C rnd-4_family-        452 AGTGCGTTAGCGTTGAAAATTTGACCATTTTTTGCGTTACATTGGATTTT 403

  scaffold91|si     206851 TGGCCATGCGTTATTTACACGTTGTGATC----CTTGGTGATGCGTTCAT 206896
                              ivv    --ii    --    vi ? ----i               i
C rnd-4_family-        402 TGGTGCTGCG--GCTTAC--GTTGAAANCATTTTTTGGTGATGCGTTCAC 357

  scaffold91|si     206897 ATAGAAAT-ACGTTTATGTTTAACGCTAAACATATTTTCGACGATGCATT 206945
                           i v ?  i-i     i-----   v  --------   i i v     --
C rnd-4_family-        356 GTTGNAACCGCGTTTG-----AACCCT--------TTTTGGCCATGCA-- 322

  scaffold91|si     206946 GTAGTGGTGCGTTTACGTTGAAACAATTTTTTGGTGAGGAGTAACATGTT 206995
                           ---  vi      -   ?   ---------       v   iv  --   
C rnd-4_family-        321 ---GTTATGCGTT-ACGNTGA---------TTGGTGATGAGCTAC--GTT 287

  scaffold91|si     206996 GTAAGTTGTGCACAAGAATTTTTGGCTATGCTTTATGTTGGGTTTAGATA 207045
                             -----   i               i        ?i   i?        
C rnd-4_family-        286 GT-----GTGTACAAGAATTTTTGGCCATGCTTTANATTGANTTTAGATA 242

  scaffold91|si     207046 TATTTTTAAAGGTAACCTCAGACTAAAAGACTAA-GACTACCCATCC-TG 207093
                                            v  ? ii      ii  -          v -  
C rnd-4_family-        241 TATTTTTAAAGGTAACCACANATCAAAAGATCAATGACTACCCATGCATG 192

  scaffold91|si     207094 TCGAACACGAAAACAGCATATTTACAGGTAAGGTACAGGGAAACAAACAG 207143
                             i     i      i v           - ?v i - i    i- ?  v
C rnd-4_family-        191 TCAAACACAAAAACAACTTATTTACAGGT-ANTTGC-GAGAAAT-ANCAC 145

  scaffold91|si     207144 ATGTTACCAATAATTGCGAAAAGTGAAAAAAGTGTCTCACT-ATGGAGAA 207192
                                   ?     v  v       -      i        - v i    
C rnd-4_family-        144 ATGTTACCNATAATAGCCAAAAGTG-AAAAAGCGTCTCACTGAAGAAGAA 96

  scaffold91|si     207193 CCTGACAAAAAATTCTCAGTTAATGACAAACTAAGATTTTT--AAAAAAA 207240
                           vvv i-i         -iv i i   i              -- i     
C rnd-4_family-         95 GAAGG-GAAAAATTCT-GCTCAGTGATAAACTAAGATTTTTCAAGAAAAA 48

  scaffold91|si     207241 ATCTTGATTGTCTAAAATG 207259
                                    i - i?    
C rnd-4_family-         47 ATCTTGATTAT-TGNAATG 30

Matrix = 20p41g.matrix
Kimura (with divCpGMod) = 23.50
Transitions / transversions = 1.83 (150/82)
Gap_init rate = 0.15 (171 / 1153), avg. gap size = 1.46 (250 / 171)


911 22.83 9.44 13.46 scaffold91|size1046064 205588 206265 (840371) rnd-1_family-63#Unknown 2 655 (14) m_b550s001i54 196622

  scaffold91|si     205588 GTGCTGCATTTACGTTGAAACCATTTTT--GGTTACAAGTT-ACT---AA 205631
                              v   i                    --   v iiv   -  v---  
  rnd-1_family-          2 GTGGTGCGTTTACGTTGAAACCATTTTTTTGGTGATGCGTTGACGTAGAA 51

  scaffold91|si     205632 ACATATTTCTGACGATGCAT---TGATG--TTGA-ATTTTTTTTGG---- 205671
                           i i -   i  ii     i ---   i -- i  -i   viv   i----
  rnd-1_family-         52 GCGT-TTTTTGGTGATGCGTAAATGACGCGTCGACGTTTACGTTGAAACA 100

  scaffold91|si     205672 TGATGAGTAACACTTCAT--AAGTTGTGCACAAGAATTTTTGGCCATGCG 205719
                            v   vv i  iv v i -- v    --- v vv v       iv i v 
  rnd-1_family-        101 TCATGTTTGACGGTGCGTTTACGTTG---AAACCATTTTTTGGTGACGAG 147

  scaffold91|si     205720 TTATTTACACGTTGTGATTCTTGGTGATGCCTTCATATAGAAATACGTTT 205769
                              ----                       v  ? ii ?    i- v   
  rnd-1_family-        148 TTA----CACGTTGTGATTCTTGGTGATGCGTTNACGTNGAAAC-CTTTT 192

  scaffold91|si     205770 AAAGTTACACATTGTAAGTGGTGCGTTCAATAATGTGTCAACGTTTAACG 205819
                           -----------   ---   i   -  v       i  i?          
  rnd-1_family-        193 -----------TTG---GTGATGC-TTAAATAATGCGTTNACGTTTAACG 227

  scaffold91|si     205820 TTTAACATATTTTGGACGATGCATTGATGTTGAATTTTTTGGAGCGTAGA 205869
                           i      i     v        i    v  v viiv   ----i   v  
  rnd-1_family-        228 CTTAACACATTTTTGACGATGCGTTGAAGTGGCGCGTTT----ACGTTGA 273

  scaffold91|si     205870 AAT-ATTTTTTA-TGAATGCTCAAATAACGGCGTTATGCGTGCTGCATTT 205917
                             i-       i-   ----- i i v  i-    i iv   v   i   
  rnd-1_family-        274 AACCATTTTTTGGTGA-----CGAGTTACA-CGTTGTAAGTGGTGCGTTT 317

  scaffold91|si     205918 ACGTTGAAACCATTTTTTGGTTACAAGTCAC------TAA---ACATAT- 205957
                                                v  i   i  ------   ---i i ii-
  rnd-1_family-        318 ACGTTGAAACCATTTTTTGGTGACGAGTTACACGTTGTAACTAGCGTGCG 367

  scaffold91|si     205958 TTCTGACGATGCATTGATGTTGAATTTTTTTTGGTGATGAGTAACACTTC 206007
                             i              ---------------i   i  v  -----  -
  rnd-1_family-        368 TTTTGACGATGCATTGA---------------AGTGGTGCGT-----TT- 396

  scaffold91|si     206008 AAAAGTTGTGCACAAGAATTTTTGGCCATGCGTTATTTACGTTGTGATTC 206057
                           -- v    --- v vv v       iv i v    i--       i ? -
  rnd-1_family-        397 --ACGTTG---AAACCATTTTTTGGTGACGAGTTAC--ACGTTGTAANT- 438

  scaffold91|si     206058 TTGGTGATGCCTTCATATAGAAATACGTTTAAAGTT--ACACATTGTAAG 206105
                           ----- i   v  i ii v    i- i   ----  --i   -       
  rnd-1_family-        439 -----GGTGCGTTTACGTTGAAAC-CATTT----TTTGGCAC-TTGTAAG 477

  scaffold91|si     206106 TGGTGCGTTCA------------------ATAATGTGTCA-ACGTT-TAA 206135
                                    i ------------------i i i v  i -     -   
  rnd-1_family-        478 TGGTGCGTTTACGTTGAAACCATTTTTTGGTGACGAGTTACACGTTGTAA 527

  scaffold91|si     206136 CG---CTAAACATATTTTGACGATGCATTGA--TGTTGAATTT-TTTTGG 206179
                            i---   -- ii             i   ?--  v  vi   -iv   i
  rnd-1_family-        528 CAAGTCTA--CGCATTTTGACGATGCGTTGNAGTGGTGCGTTTACGTTGA 575

  scaffold91|si     206180 AACCTAGAAATATTTTTTATGAATGCTCAAATAAC-----GAGCGTTATG 206224
                               ----- ii   ------- i i v   iv i----- vi    i i
  rnd-1_family-        576 AACC-----ACGTTT-------ACGTTGAAACCATTTTTGGCACGTTGTA 613

  scaffold91|si     206225 CGTGCTGCATTTACGTTGAAACCA-TTTTTGGTTACAAGTCA 206265
                           v   v   i               -        v  i   i 
  rnd-1_family-        614 AGTGGTGCGTTTACGTTGAAACCATTTTTTGGTGACGAGTTA 655

Matrix = 20p41g.matrix
Kimura (with divCpGMod) = 20.84
Transitions / transversions = 1.63 (83/51)
Gap_init rate = 0.16 (110 / 677), avg. gap size = 1.38 (152 / 110)


671 22.15 12.96 14.05 scaffold91|size1046064 205811 206435 (840201) rnd-1_family-63#Unknown 8 626 (43) m_b550s001i57 196623

  scaffold91|si     205811 CGTTTAACGTTTAA--CATATTTTGGACGATGCATTGATGTTGAA---TT 205855
                                 -    v  --   v    v ii     i    i  v   ---  
  rnd-1_family-          8 CGTTTA-CGTTGAAACCATTTTTTTGGTGATGCGTTGACGTAGAAGCGTT 56

  scaffold91|si     205856 TTTTGG--A-GCGTAGA-AATATTT-----TTTATGAATGCTCAAATAAC 205896
                                 -- -     i -i iiiv -----    i ----i v   i v 
  rnd-1_family-         57 TTTTGGTGATGCGTAAATGACGCGTCGACGTTTACG----TTGAAACATC 102

  scaffold91|si     205897 GGCGTTATGCGTGCTGCATTTACGTTGAAACCATTTTTTGGTTACAAGTC 205946
                           i-i   -  -ii v   i                        v  i   i
  rnd-1_family-        103 A-TGTT-TG-ACGGTGCGTTTACGTTGAAACCATTTTTTGGTGACGAGTT 149

  scaffold91|si     205947 ACTAAACAT----ATTTCTGACGATGCATTGATGTTG-AATTTTTTTTGG 205991
                             ---  i ----   ii  ii     i  ? i  ? -  ii        
  rnd-1_family-        150 AC---ACGTTGTGATTCTTGGTGATGCGTTNACGTNGAAACCTTTTTTGG 196

  scaffold91|si     205992 TGATG----AGTAACACTTCAAAAGTT-GTGCACAAGA-ATTTTTGGCCA 206035
                                ---- i   ii v i? viv  -ii  vi  v -       i v 
  rnd-1_family-        197 TGATGCTTAAATAATGCGTTNACGTTTAACGCTTAACACATTTTTGACGA 246

  scaffold91|si     206036 TGCGTT----------ATTTACGTTGTGA----TTCTTGGTGATGCCTTC 206071
                                 ----------i         vi ----  i       i -----
  rnd-1_family-        247 TGCGTTGAAGTGGCGCGTTTACGTTGAAACCATTTTTTGGTGACG----- 291

  scaffold91|si     206072 ATATAGAAATACGTTTAAAGTTACACATTGTAAGTGGTGCGTTCA----- 206116
                           ------------------        i                i -----
  rnd-1_family-        292 ------------------AGTTACACGTTGTAAGTGGTGCGTTTACGTTG 323

  scaffold91|si     206117 -------------ATAATGTGTCA-ACGTT-TAACGCTAA-ACATATTTT 206150
                           -------------i i i v  i -     -   --   i-iiiii    
  rnd-1_family-        324 AAACCATTTTTTGGTGACGAGTTACACGTTGTAA--CTAGCGTGCGTTTT 371

  scaffold91|si     206151 GACGATGCATTGA--TGTTGAATTT-TTTTGGAACCTAGAAATATTTTTT 206197
                                        --  v  vi   -iv   i    -------       
  rnd-1_family-        372 GACGATGCATTGAAGTGGTGCGTTTACGTTGAAACC-------ATTTTTT 414

  scaffold91|si     206198 -ATGAATGCTCAAATAACGAGCGTTATGCGTGCTGCATTTACGTTGAAAC 206246
                           -i   ----- i i v  --i    i iv?  v   i             
  rnd-1_family-        415 GGTGA-----CGAGTTAC--ACGTTGTAANTGGTGCGTTTACGTTGAAAC 457

  scaffold91|si     206247 CATTTTTGGTTACAAGTCACTAAACATATTTCTGACGATGCATTGATGTT 206296
                                  v vi  vv  v v --------------- i   i  v i   
  rnd-1_family-        458 CATTTTTTGGCACTTGTAAGT---------------GGTGCGTTTACGTT 492

  scaffold91|si     206297 GAA--TTTTTTTTGGTGATGAGTAACACTTCAAAAGTTGTGCACAAGAAT 206344
                              --iv           i    v    -------     i-     -- 
  rnd-1_family-        493 GAAACCATTTTTTGGTGACGAGTTACAC-------GTTGTA-ACAAG--T 532

  scaffold91|si     206345 TTTTGGCCATGCGTTATTTCACGTTGTGATTCTTG--GTGATGCCTTCAT 206392
                           i ------ i  i --   v   v  i ----   --   i   v  i i
  rnd-1_family-        533 CT------ACGCAT--TTTGACGATGCG----TTGNAGTGGTGCGTTTAC 570

  scaffold91|si     206393 ATAGAAA-------TACGTTTAAA--GTT----ACACATTGTAAGTGGTG 206429
                           i v    -------      v   --i  ----i   i            
  rnd-1_family-        571 GTTGAAACCACGTTTACGTTGAAACCATTTTTGGCACGTTGTAAGTGGTG 620

  scaffold91|si     206430 CGTTCA 206435
                               i 
  rnd-1_family-        621 CGTTTA 626

Matrix = 20p41g.matrix
Kimura (with divCpGMod) = 19.75
Transitions / transversions = 2.22 (82/37)
Gap_init rate = 0.18 (112 / 624), avg. gap size = 1.50 (168 / 112)


952 21.90 9.74 13.70 scaffold91|size1046064 205907 206594 (840042) rnd-1_family-63#Unknown 2 665 (4) m_b550s001i59 196624

  scaffold91|si     205907 GTGCTGCATTTACGTTGAAACCATTTTTT-GGTTACAAGTC-ACT---AA 205951
                              v   i                     -   v iiv  i-  v---  
  rnd-1_family-          2 GTGGTGCGTTTACGTTGAAACCATTTTTTTGGTGATGCGTTGACGTAGAA 51

  scaffold91|si     205952 ACATATTTCTGACGATGCAT---TGATG--TTGA-ATTTTTTTTGG---- 205991
                           i i -   i  ii     i ---   i -- i  -i   viv   i----
  rnd-1_family-         52 GCGT-TTTTTGGTGATGCGTAAATGACGCGTCGACGTTTACGTTGAAACA 100

  scaffold91|si     205992 TGATGAGTAACACTTCAA--AAGTTGTGCACAAGAATTTTTGGCCATGCG 206039
                            v   vv i  iv v iv-- v    --- v vv v       iv i v 
  rnd-1_family-        101 TCATGTTTGACGGTGCGTTTACGTTG---AAACCATTTTTTGGTGACGAG 147

  scaffold91|si     206040 TTATTTACGTTGTGATTCTTGGTGATGCCTTCATATAGAAATACGTTTAA 206089
                              i--                      v  ? ii ?    i- v   --
  rnd-1_family-        148 TTAC--ACGTTGTGATTCTTGGTGATGCGTTNACGTNGAAAC-CTTTT-- 192

  scaffold91|si     206090 AGTTACACATTGTAAGTGGTGCGTTCAATAATGTGTCAACGTTTAACGCT 206139
                           ---------   ---   i   -  v       i  i?            
  rnd-1_family-        193 ---------TTG---GTGATGC-TTAAATAATGCGTTNACGTTTAACGCT 229

  scaffold91|si     206140 AAACATATTTT-GACGATGCATTGATGTTGAATTTTT---TTGGAACCTA 206185
                           v    i     -        i    v  v viiv   ---   i    --
  rnd-1_family-        230 TAACACATTTTTGACGATGCGTTGAAGTGGCGCGTTTACGTTGAAACC-- 277

  scaffold91|si     206186 GAAATATTTTTTA-TGAATGCTCAAATAACGAGCGTTATGCGTGCTGCAT 206234
                           -----       i-   ----- i i v  i--    i iv   v   i 
  rnd-1_family-        278 -----ATTTTTTGGTGA-----CGAGTTACA--CGTTGTAAGTGGTGCGT 315

  scaffold91|si     206235 TTACGTTGAAACCATTTTT-GGTTACAAGTCAC------TAA---ACATA 206274
                                              -   v  i   i  ------   ---i i i
  rnd-1_family-        316 TTACGTTGAAACCATTTTTTGGTGACGAGTTACACGTTGTAACTAGCGTG 365

  scaffold91|si     206275 T-TTCTGACGATGCATTGATGTTGAATTTTTTTTGGTGATGAGTAACACT 206323
                           i-  i              ---------------i   i  v  ----- 
  rnd-1_family-        366 CGTTTTGACGATGCATTGA---------------AGTGGTGCGT-----T 395

  scaffold91|si     206324 TCAAAAGTTGTGCACAAGAATTTTTGGCCATGCGTTATTTCACGTTGTGA 206373
                            --- v    --- v vv v       iv i v    ---        i 
  rnd-1_family-        396 T---ACGTTG---AAACCATTTTTTGGTGACGAGTTA---CACGTTGTAA 436

  scaffold91|si     206374 TTCTTGGTGATGCCTTCATATAGAAATACGTTTAAAGTT--ACACATTGT 206421
                           ? ------ i   v  i ii v    i- i   ----  --i   -    
  rnd-1_family-        437 NT------GGTGCGTTTACGTTGAAAC-CATTT----TTTGGCAC-TTGT 474

  scaffold91|si     206422 AAGTGGTGCGTTCA------------------ATAATGTGTCA-ACGTT- 206451
                                       i ------------------i i i v  i -     -
  rnd-1_family-        475 AAGTGGTGCGTTTACGTTGAAACCATTTTTTGGTGACGAGTTACACGTTG 524

  scaffold91|si     206452 TAACG---CTAAACATATTTTTGACGATGCATTGA--TGTTGAATTT-TT 206495
                               i---   vi   ---           i   ?--  v  vi   -iv
  rnd-1_family-        525 TAACAAGTCTACGCAT---TTTGACGATGCGTTGNAGTGGTGCGTTTACG 571

  scaffold91|si     206496 TTGGAACCTAGAAATATTTTTATGAATGCTCAAATAAC----GGC--GTT 206539
                              i    ----- ii   ------ i i v   iv i----   --   
  rnd-1_family-        572 TTGAAACC-----ACGTTT------ACGTTGAAACCATTTTTGGCACGTT 610

  scaffold91|si     206540 ATGCGTGCTGCATTTACGTTGAAACCATTTTTTGGTTACAAGTTACACGT 206589
                           i iv   v   i                        v  i     ?    
  rnd-1_family-        611 GTAAGTGGTGCGTTTACGTTGAAACCATTTTTTGGTGACGAGTTANACGT 660

  scaffold91|si     206590 TGTAA 206594
                                
  rnd-1_family-        661 TGTAA 665

Matrix = 20p41g.matrix
Kimura (with divCpGMod) = 19.67
Transitions / transversions = 1.55 (79/51)
Gap_init rate = 0.17 (115 / 687), avg. gap size = 1.37 (158 / 115)


2516 22.07 7.34 12.47 scaffold91|size1046064 204797 206090 (840546) C rnd-4_family-169#RC/Helitron (6680) 1573 339 m_b550s001i52 196620

  scaffold91|si     204797 TTCCGCCTTCCCCCGAAGCTTCTGTTCTTTTGACTGTTGTCTATAGCTTT 204846
                                v  -v             v        i  v   i  i  v    
C rnd-4_family-       1573 TTCCGACT-GCCCCGAAGCTTCTCTTCTTTTGGCTTTTGCCTGTATCTTT 1525

  scaffold91|si     204847 CATTTCTCCTTTTCTTATCATTTTTCATTTTCATAATCTTCGCTCCCATA 204896
                                  i        i   v             ?         i     
C rnd-4_family-       1524 CATTTCTTCTTTTCTTGTCAATTTTCATTTTCATNATCTTCGCTTCCATA 1475

  scaffold91|si     204897 CTAAGCTGCTTTGCATGTTGGTACATACCTGAACAAAAACATACAATATA 204946
                                 i i      i   v   v       i   i i            
C rnd-4_family-       1474 CTAAGCCGTTTTGCACGTTCGTAGATACCTGGACAGAGACATACAATATA 1425

  scaffold91|si     204947 AGAACTGACACATGGTATAGAAAGGAAAAATGTCATATGTGCTCACATTC 204996
                             v ? v?v      iv     i v   ?                     
C rnd-4_family-       1424 AGCANTTNAACATGGCTTAGAAGGCAAANATGTCATATGTGCTCACATTC 1375

  scaffold91|si     204997 GTTGGATTTCATGAGTGATGCTTTTGAAGAGCTGTGATGTGACATTTGAA 205046
                           iv  ?i      i?         i             i         v  
C rnd-4_family-       1374 AGTGNGTTTCATANGTGATGCTTCTGAAGAGCTGTGACGTGACATTTCAA 1325

  scaffold91|si     205047 ACATGGATAGCAAAGAACGGATGACTTTCAAATTTCAAGTATGAATGCAT 205096
                              i iv ii       ?   i                          i 
C rnd-4_family-       1324 ACACGACTGACAAAGAANGGACGACTTTCAAATTTCAAGTATGAATGCGT 1275

  scaffold91|si     205097 CAAAGTTGTTACTTTATGAGATTTCCAAAATTGTACTGAATG-------- 205138
                               v   v  ?         v   v      ?  v      --------
C rnd-4_family-       1274 CAAATTTGATANTTTATGAGAATTCAAAAATTNTAATGAATGATCAACTT 1225

  scaffold91|si     205139 TTAT-GTAGAATGTCTAAGTGGTGAGTTTCTTGGTGATGCCTTAACGTAG 205187
                               -  iv?   iv v ii vv  i v v vi   i  iv   i   ii
C rnd-4_family-       1224 TTATGGTGTNATGCGTTAACGTAGAATGTGTAAGTGGTGTGTTAGCGTGA 1175

  scaffold91|si     205188 AAATATTTTTATTGATGCTCAAATAATGAGCATTGTAGGTGCTGCATTTA 205237
                               -    ii?    -------------  i  -? ?  ivi  i    
C rnd-4_family-       1174 AAAT-TTTTCGNTGAT-------------GCGTT-NANGTAGCGCGTTTA 1140

  scaffold91|si     205238 CGTTGAAAC-CATTTTTTGGTTACAAGTTACACATTGTAAGT-GGTGCGT 205285
                                    -  -      i v iiv       i      i - i   v 
C rnd-4_family-       1139 CGTTGAAACGCA-TTTTTGATGATGCGTTACACGTTGTAAATAGATGCTT 1091

  scaffold91|si     205286 TCA-----ATAAAGCCT------CAA--CGTTTAACGCTAAACATAT--- 205319
                            v -----    vi v ------ i --    i  - i? vi i v ---
C rnd-4_family-       1090 TGACGTTGATAACACATTTTTGGCGACGCGTTCAA-GTNACGCGTTTGCG 1042

  scaffold91|si     205320 TTCTGA---CGATGCATTGATGTTGAA--TTTGTTTGGTGATGAG-TAAC 205363
                             iv  ---i i   i  i i      --i  v            -    
C rnd-4_family-       1041 TTTAGAAAGTGGTGCGTTAACGTTGAAANCTTTTTTGGTGATGAGTTAAC 992

  scaffold91|si     205364 ACTTCATAAGTTGTGC-------ACAAGAATTTTTGGC-CATGCGTTATT 205405
                           i-  vv     v    ------- v  v v       i-ii      ---
C rnd-4_family-        991 G-TTGTTAAGTGGTGCGTTGTTGAAAACATTTTTTGGTATGTGCGTT--- 946

  scaffold91|si     205406 TACACGTTGTGATTCTTGGTGATGCCTTCATATAGAAATACGTTTAAAGT 205455
                           --          ------  ii   v  ? ii v   --------   v 
C rnd-4_family-        945 --CACGTTGTGA------GTAGTGCGTTNACGTTGAA--------AAACT 912

  scaffold91|si     205456 TACACATTGTAAGTGGTGCGTTCA--ATAATGTGTCA-----ACGT-TTA 205497
                           vv   -  v vi   i    -   --i v i   v  -----i   -   
C rnd-4_family-        911 GCCAC-TTTTTGGTGATGCG-TCATTGTTACGTGACATNAGTGCGTCTTA 864

  scaffold91|si     205498 ACGTTAAACATATTTTGGACGATGCA-TTGATGTTG-----AATTTTTTG 205541
                           v    i  ---  i  v ii  i ii-  v i    ----- i viv  -
C rnd-4_family-        863 TCGTTGAA---ATCTTTGGTGACGTGTTTCACGTTGTAAGTAGTGCGTT- 818

  scaffold91|si     205542 GAGCGTAGAAAT-ATTTTTTATGAATGCTCAAATAACGGCGTTATGCGTG 205590
                           - i   v    ?-       ivvi    -----------v    --    
C rnd-4_family-        817 -AACGTTGAAANCATTTTTTGGTGATGC-----------GGTTA--CGTG 782

  scaffold91|si     205591 CTGCATTTACGTTGAAACCATTTTTGGTTACAAGTTACTAAACATATTTC 205640
                           v   i-           v i        viiiv    --------     
C rnd-4_family-        781 GTGCG-TTACGTTGAAAACGTTTTTGGTGGTGCGTTA--------ATTTC 741

  scaffold91|si     205641 TGACGATGCATTGATGTTGAATTTTTTTTGGTGATG--AGTAACACTTCA 205688
                           v ----   i    i  --  vvi        vi  --v  iiii v i-
C rnd-4_family-        740 AG----TGCGTTGACGT--AAAGCTTTTTGGTCGTGTACGTGGTGCGTT- 698

  scaffold91|si     205689 TAAGTTGTGCACAAGAATTTTTGGCCATGCGTTATTTACACGTTGTGA-- 205736
                             v    -----  i         vii       -----i     vi --
C rnd-4_family-        697 TACGTTG-----AAAAATTTTTGGGTGTGCGTTA-----GCGTTGAAACC 658

  scaffold91|si     205737 --TTCTTGGTGATGCCTTCATATAGAAATACGTTTAAAGTTACACATTG- 205783
                           --  i       i-----------------------       i i   -
C rnd-4_family-        657 NTTTTTTGGTGAC-----------------------AAGTTACGCGTTGC 631

  scaffold91|si     205784 ---TAAGTGGTGCGTT-CAATAATGTGTCAACGTTTAACGTTTAACATAT 205829
                           ---   ?         - iv   v ----  iv   ii  v vvv  ii 
C rnd-4_family-        630 GTTTAANTGGTGCGTTACGTTAAAG----AATTTTTGGCGATGTTCACGT 585

  scaffold91|si     205830 TTTGGACGATGCATTGATGTTGA----ATTTTTTGGAG----------CG 205865
                            v iiii i   i  v i     ----         v ----------  
C rnd-4_family-        584 TGTAAGTGGTGCGTTTACGTTGAAAACATTTTTTGGTGGTGCGTTATACG 535

  scaffold91|si     205866 TAGAAAT-ATTTTTTATGAATGCTCAAATAACGGCGTTATGCGTGCTGCA 205914
                            v    ?-       i-----  ---i  ----      -ii   vi   
C rnd-4_family-        534 TTGAAANCATTTTTTG-----GC---GAT----GCGTTA-ATGTGACGCA 498

  scaffold91|si     205915 TTTACGTTGAAACCATTTTTTGGTTACAAGTCACTAAACATATTTCTGAC 205964
                                                  iv ii   i  ---  i---  v i  
C rnd-4_family-        497 TTTACGTTGAAACCATTTTTTGGCGATGAGTTAC---ACG---TTGTAAC 454

  scaffold91|si     205965 GA-TGCATTGATGTTG--AATTT-----TTTTTGGTGATGAGTAACACTT 206006
                           v -   i  iii    --     -----     -----  v  v   i -
C rnd-4_family-        453 TAGTGCGTTAGCGTTGAAAATTTGACCATTTTT-----TGCGTTACATT- 410

  scaffold91|si     206007 CAAAAGTTGTGCACAAGAATTTTTGGCCATGCGTTATTTACGTTGTGA-- 206054
                           ---------------- i        ivv    --ii        vi --
C rnd-4_family-        409 ----------------GGATTTTTGGTGCTGCG--GCTTACGTTGAAANC 378

  scaffold91|si     206055 --TTCTTGGTGATGCCTTCATATAGAAA-TACGTTTAAA 206090
                           --  i          v    ii v ?  -ii     i  
C rnd-4_family-        377 ATTTTTTGGTGATGCGTTCACGTTGNAACCGCGTTTGAA 339

Matrix = 20p41g.matrix
Kimura (with divCpGMod) = 21.82
Transitions / transversions = 1.50 (150/100)
Gap_init rate = 0.14 (186 / 1293), avg. gap size = 1.34 (249 / 186)

382 22.02 12.42 17.18 scaffold91|size1046064 205476 206385 (840251) C rnd-4_family-169#RC/Helitron (7085) 1168 296 m_b550s001i53 196620

  scaffold91|si     205476 TTCAATAATGTGTCAACGT------TTAACGTT-AAACATATTTTGGACG 205518
                              i? i   i  i? ?  ------  v     -    ii     v  i 
C rnd-4_family-       1168 TTCGNTGATGCGTTNANGTAGCGCGTTTACGTTGAAACGCATTTTTGATG 1119

  scaffold91|si     205519 ATGCATTG-ATGTTG--AAT---TTTTTGGAGCGT--AGAA-ATATTTTT 205559
                               i  i- i    --   --- vi  v  -   -- v  - i      
C rnd-4_family-       1118 ATGCGTTACACGTTGTAAATAGATGCTTTGA-CGTTGATAACACATTTTT 1070

  scaffold91|si     205560 TATGA-ATGCTCAAATAACGGCGTTATGCGT---------GCTGCATTTA 205599
                           vii  -ii i    i ?   -    -     --------- v   i  v 
C rnd-4_family-       1069 GGCGACGCGTTCAAGTNACG-CGTT-TGCGTTTAGAAAGTGGTGCGTTAA 1022

  scaffold91|si     205600 CGTTGAAACCATTTTTGGTTACAAGTTACTAAACATATTTCTGA-CGATG 205648
                                   ? v        v ii     ------ ii  vi i -i i  
C rnd-4_family-       1021 CGTTGAAANCTTTTTTGGTGATGAGTTA------ACGTTGTTAAGTGGTG 978

  scaffold91|si     205649 CATTGATGTTGAA--TTTTTTTTGGTGATGAGTAA-CACTTCATAAGTTG 205695
                            i   ---     --iv         -   v iiv-   v ii i   v 
C rnd-4_family-        977 CGTTG---TTGAAAACATTTTTTGGT-ATGTGCGTTCACGTTGTGAGTAG 932

  scaffold91|si     205696 TGC----AC----AAGAA-------TTTTTGGCCATGCGTTATTTACACG 205730
                              ----  ----  i  -------       iv      i   ----- 
C rnd-4_family-        931 TGCGTTNACGTTGAAAAACTGCCACTTTTTGGTGATGCGTCATT-----G 887

  scaffold91|si     205731 TT--GTGATTCTTGGTGATGCCTTCATATAGAAAT--------ACGTTTA 205770
                             --    i-v ?i   -i i   vvii v     --------    ---
C rnd-4_family-        886 TTACGTGAC-ATNAGTG-CGTCTTATCGTTGAAATCTTTGGTGACGT--- 842

  scaffold91|si     205771 AAGTTACACATTGTAAGTGGTGCGTTCAATAATGTGTCAACGTTTAACGT 205820
                           --   v   i        i       ------------      v  ---
C rnd-4_family-        841 --GTTTCACGTTGTAAGTAGTGCGTT------------AACGTTGAA--- 809

  scaffold91|si     205821 TTAACATATTTTGG----------ACG--ATGCATTGATGTTGAA----T 205854
                           -- ?   v      ----------   --i   i  - i      ---- 
C rnd-4_family-        808 --ANCATTTTTTGGTGATGCGGTTACGTGGTGCGTT-ACGTTGAAAACGT 762

  scaffold91|si     205855 TTTT--TGGAGCGTAGAAATATTTTTTATGAATGCTCAAATAACGGC--- 205899
                               --   v    -----  v   ivi  --i i v vi   -i  ---
C rnd-4_family-        761 TTTTGGTGGTGCGT-----TAATTTCAGTG--CGTTGACGTAA-AGCTTT 720

  scaffold91|si     205900 ---GTTATG--CGTGCTGCATTTACGTTGAAACCATTTTTTGGTTACAAG 205944
                           ---  ii  --    v   i            v-      v   ------
C rnd-4_family-        719 TTGGTCGTGTACGTGGTGCGTTTACGTTGAAAA-ATTTTTGGGT------ 677

  scaffold91|si     205945 TCACTAAACATATTTCTGACGATGCATTGATGTTGAA--TTTTTTTTGGT 205992
                           ---------------------i   i  iii      --i?         
C rnd-4_family-        676 ---------------------GTGCGTTAGCGTTGAAACCNTTTTTTGGT 648

  scaffold91|si     205993 GATGAGTAACAC------TTCAAAAGTTGTGC-AC----AAGAATTTTTG 206031
                             ii   v  i ------  i  ?v v  i i-  ----           
C rnd-4_family-        647 GACAAGTTACGCGTTGCGTTTAANTGGTGCGTTACGTTAAAGAATTTTTG 598

  scaffold91|si     206032 GCCATGCGTTATTTACGTTGTGATTCTTGGTGATGCCTTCATATAGAAAT 206081
                             v   -----  i       i ------   i   v  ---------- 
C rnd-4_family-        597 GCGATG-----TTCACGTTGTAA------GTGGTGCGTT----------T 569

  scaffold91|si     206082 ACGTTTAAAGTTACACATTGTAAGTGGTGCGTTCAATAATGTGTCAACGT 206131
                                v   ---   i-  v vi          --  ---------    
C rnd-4_family-        568 ACGTTGAAA---ACAT-TTTTTGGTGGTGCGTT--AT---------ACGT 534

  scaffold91|si     206132 TTAACGCTAAACATATTTTGACGATGCATTGATGT--TGAATTT-TTTTG 206178
                            v -----  ?   v     i      i  i    --i v    -iv   
C rnd-4_family-        533 TGA-----AANCATTTTTTGGCGATGCGTTAATGTGACGCATTTACGTTG 489

  scaffold91|si     206179 GAACCTAGAAATATTTTTTATGAATGCTCAAATAACGAGCGTTATGCGTG 206228
                           i    -------       ivvi   ---- i v  --i    i ivv i
C rnd-4_family-        488 AAACC-------ATTTTTTGGCGATG----AGTTAC--ACGTTGTAACTA 452

  scaffold91|si     206229 CTGCATTTACGTTGAA------ACCATTTTT--GGTTACAAGTCACTAAA 206270
                           v   i  vi       ------         --v    -----  i ii-
C rnd-4_family-        451 GTGCGTTAGCGTTGAAAATTTGACCATTTTTTGCGTTA-----CATTGG- 408

  scaffold91|si     206271 CATATTTCTGACGATGC-ATTGATGTTGAATT--TTTTTTGGTGATGAGT 206317
                           ---    i  ii v   -ii v i      v?--             v  
C rnd-4_family-        407 ---ATTTTTGGTGCTGCGGCTTACGTTGAAANCATTTTTTGGTGATGCGT 361

  scaffold91|si     206318 AACACTTCAAAA----GTTGTGCACAAGAATTTTTGGCCATGC-GTTATT 206362
                           -v   v ii?  ----   -  ---  vvv             -     -
C rnd-4_family-        360 -TCACGTTGNAACCGCGTT-TG---AACCCTTTTTGGCCATGCAGTTAT- 317

  scaffold91|si     206363 TCACGTTGTGATTCTTGGTGATG 206385
                           --i    ii ? vv         
C rnd-4_family-        316 --GCGTTACGNTGATTGGTGATG 296

Matrix = 20p41g.matrix
Kimura (with divCpGMod) = 21.18
Transitions / transversions = 1.63 (103/63)
Gap_init rate = 0.20 (186 / 909), avg. gap size = 1.41 (263 / 186)

469 26.74 15.23 7.14 scaffold91|size1046064 205658 206386 (840250) C rnd-4_family-169#RC/Helitron (7076) 1177 394 m_b550s001i55 196620

  scaffold91|si     205658 TGAATTTTTTTTGGTGATG------AGTAACACTTCATAAGTTGTGCACA 205701
                               vv     i ?     ------?   i i v i-  v    --- v 
C rnd-4_family-       1177 TGAAAATTTTTCGNTGATGCGTTNANGTAGCGCGTT-TACGTTG---AAA 1132

  scaffold91|si     205702 AGAATTTTTGGCCATGCGTTATTTACACGTTGTGATTCTTGGTGATGCCT 205751
                           v v       iiv        ----        i v v-----     i 
C rnd-4_family-       1131 CGCATTTTTGATGATGCGTTA----CACGTTGTAAATA-----GATGCTT 1091

  scaffold91|si     205752 TCATATAGA-AATACGTTTAAAGTTACACATTGTAAGTGGTGCGTTC--- 205797
                            v ii v  -  i  i   vvi iv  i i  -i    ?ii     i---
C rnd-4_family-       1090 TGACGTTGATAACACATTTTTGGCGACGCGTT-CAAGTNACGCGTTTGCG 1042

  scaffold91|si     205798 -------AATAATGTGTCAACGTTTAACGTTTAACATATTTTGGACGATG 205840
                           ------- i ii  i  i      v  v?i  ------      -i    
C rnd-4_family-       1041 TTTAGAAAGTGGTGCGTTAACGTTGAAANCTT------TTTTGG-TGATG 999

  scaffold91|si     205841 CATTGATGTTGAATTTTTTGGAGCGTAG----AAATATTTTTT---ATGA 205883
                           vi  i i    --  vvv   v    v ----   i       ---   v
C rnd-4_family-        998 AGTTAACGTTG--TTAAGTGGTGCGTTGTTGAAAACATTTTTTGGTATGT 951

  scaffold91|si     205884 ATGCTCAAATAACGGCGTTATGCGTGCTGCATTTACGTTGAAA-----CC 205928
                           ii i   --------    i  v  iv   i  ?         -----  
C rnd-4_family-        950 GCGTTCA--------CGTTGTGAGTAGTGCGTTNACGTTGAAAAACTGCC 909

  scaffold91|si     205929 ATTTTTTGGTTACAAGTCACTAAACATATTTC-TGACG---ATGCAT-TG 205973
                            i        v iiv    i i------  v -    i---i   i - v
C rnd-4_family-        908 ACTTTTTGGTGATGCGTCATTG------TTACGTGACATNAGTGCGTCTT 865

  scaffold91|si     205974 AT-GTTGAATTTTTTTTGGTGATGAGTAACACTTCAAAAGTTGTGCAC-A 206021
                             -      v i   --     i v  vv   v iiv    v    ii- 
C rnd-4_family-        864 ATCGTTGAAATCTTT--GGTGACGTGTTTCACGTTGTAAGTAGTGCGTTA 817

  scaffold91|si     206022 A----GAA-----TTTTTGGCCATGCG-TTAT--------TTACGTTGTG 206053
                            ----   -----       iv     -   i--------        vi
C rnd-4_family-        816 ACGTTGAAANCATTTTTTGGTGATGCGGTTACGTGGTGCGTTACGTTGAA 767

  scaffold91|si     206054 A---TTCTTGGTGATGCCTTCATATAGAAATACGTT----TAAAG----T 206092
                            ---  i      i   v  v  v v-- i i    ----     ---- 
C rnd-4_family-        766 AACGTTTTTGGTGGTGCGTTAATTTC--AGTGCGTTGACGTAAAGCTTTT 719

  scaffold91|si     206093 TACACATTGTAAGTGGTGCGTTCA------ATAATGTGTCAACGT---TT 206133
                            ivv i -   v          i ------ v   v v viii  ---  
C rnd-4_family-        718 TGGTCGT-GTACGTGGTGCGTTTACGTTGAAAAATTTTTGGGTGTGCGTT 670

  scaffold91|si     206134 AACGCTAAA--CATATTTTGACGAT-------GCATTGATGTTGAATTTT 206174
                            i  i i  -- ? v     ii  i-------  i   -i   v  ? vv
C rnd-4_family-        669 AGCGTTGAAACCNTTTTTTGGTGACAAGTTACGCGTTG-CGTTTAANTGG 621

  scaffold91|si     206175 TTTGGAACCTAGAAATATTTTTTATGAATGCTCAAATAACGAGCGTTATG 206224
                            vi vv  v vi  iv      vii  -  i   ---------    i i
C rnd-4_family-        620 TGCGTTACGTTAAAGAATTTTTGGCGA-TGTTCA---------CGTTGTA 581

  scaffold91|si     206225 CGTGCTGCATTTACGTTGAAACCATTTTT--------GGTTACAAGTCAC 206266
                           v   v   i            v       --------v    i v  iiv
C rnd-4_family-        580 AGTGGTGCGTTTACGTTGAAAACATTTTTTGGTGGTGCGTTATACGTTGA 531

  scaffold91|si     206267 TAAACATATTTCTGACGATGCATTGATGT--TGAATT------------- 206301
                           -  ?   -   i  i      i  i    --i v   -------------
C rnd-4_family-        530 -AANCAT-TTTTTGGCGATGCGTTAATGTGACGCATTTACGTTGAAACCA 483

  scaffold91|si     206302 TTTTTTGGTGATGAGTAACACTTCAAAAGTTGTGCACAAGAATT-----T 206346
                                   i       v    v iiv  v v    iiv  vi  ----- 
C rnd-4_family-        482 TTTTTTGGCGATGAGTTACACGTTGTAACTAGTGCGTTAGCGTTGAAAAT 433

  scaffold91|si     206347 TTGGCCATGCGTTATTTCACGTTGTGATTCTTGGTGATGC 206386
                              i    viv  iiv i  i   -    i      v   
C rnd-4_family-        432 TTGACCATTTTTTGCGTTACATTG-GATTTTTGGTGCTGC 394

Matrix = 20p41g.matrix
Kimura (with divCpGMod) = 28.49
Transitions / transversions = 1.29 (102/79)
Gap_init rate = 0.11 (82 / 728), avg. gap size = 2.04 (167 / 82)

396 24.28 11.55 14.99 scaffold91|size1046064 205788 206722 (839914) C rnd-4_family-169#RC/Helitron (7090) 1163 257 m_b550s001i56 196620

  scaffold91|si     205788 TGGTGCGTTCAA-TAATGTGTCAACGTTTAACGTTTAACATATTTTGGAC 205836
                             i      ? ?-  ii i  iv     v  ------  ii     v  i
C rnd-4_family-       1163 TGATGCGTTNANGTAGCGCGTTTACGTTGAA------ACGCATTTTTGAT 1120

  scaffold91|si     205837 GATGCATTG-ATGTTG--AAT---TTTTTGGAGCGT--AGAA-ATATTTT 205877
                                i  i- i    --   --- vi  v  -   -- v  - i     
C rnd-4_family-       1119 GATGCGTTACACGTTGTAAATAGATGCTTTGA-CGTTGATAACACATTTT 1071

  scaffold91|si     205878 TTATGA-ATGCTCAAATAACGGCGTTATGCGT---------GCTGCATTT 205917
                            vii  -ii i    i ?   -    -     --------- v   i  v
C rnd-4_family-       1070 TGGCGACGCGTTCAAGTNACG-CGTT-TGCGTTTAGAAAGTGGTGCGTTA 1023

  scaffold91|si     205918 ACGTTGAAACCATTTTTTGGTTACAAGTCACTAAACATATTTCTGA-CGA 205966
                                    ? -         v ii   i ------ ii  vi i -i i
C rnd-4_family-       1022 ACGTTGAAANC-TTTTTTGGTGATGAGTTA------ACGTTGTTAAGTGG 980

  scaffold91|si     205967 TGCATTGATGTTGAA--TTTTTTTTGGTGATGAGTAA-CACTTCAAAAGT 206013
                              i   ---     --iv         -   v iiv-   v iivi   
C rnd-4_family-        979 TGCGTTG---TTGAAAACATTTTTTGGT-ATGTGCGTTCACGTTGTGAGT 934

  scaffold91|si     206014 TGTGC----AC----AAGAA-------TTTTTGGCCATGCGTTATTTACG 206048
                           v    ----  ----  i  -------       iv      i   --- 
C rnd-4_family-        933 AGTGCGTTNACGTTGAAAAACTGCCACTTTTTGGTGATGCGTCATT---G 887

  scaffold91|si     206049 TT--GTGATTCTTGGTGATGCCTTCATATAGAAAT--------ACGTTTA 206088
                             --    i-v ?i   -i i   vvii v     --------    ---
C rnd-4_family-        886 TTACGTGAC-ATNAGTG-CGTCTTATCGTTGAAATCTTTGGTGACGT--- 842

  scaffold91|si     206089 AAGTTACACATTGTAAGTGGTGCGTTCAATAATGTGTCAACGTTTAACGC 206138
                           --   v   i        i       ------------      v  ---
C rnd-4_family-        841 --GTTTCACGTTGTAAGTAGTGCGTT------------AACGTTGAA--- 809

  scaffold91|si     206139 TAAACATATTTTGACGATGCATTGATGT--TGAATTTTTTTGGAACCTAG 206186
                           -- ?   v     ii     iv v i  --  vi  viv   i  -----
C rnd-4_family-        808 --ANCATTTTTTGGTGATGCGGTTACGTGGTGCGTTACGTTGAAA----- 766

  scaffold91|si     206187 AAATATTTTTTATGAATGCTCAAATAACGAGCGTTATGCGTGCTGCATTT 206236
                           -- ii     vi  -------------- v      vviviiv   i  v
C rnd-4_family-        765 --ACGTTTTTGGTG--------------GTGCGTTAATTTCAGTGCGTTG 732

  scaffold91|si     206237 ACGTTGAAACCATTTTTGGT----TACAAG------TCAC--TAAACATA 206274
                               --   v -        ----   iv ------ i  -- i  v - 
C rnd-4_family-        731 ACGT--AAAGC-TTTTTGGTCGTGTACGTGGTGCGTTTACGTTGAAAA-A 686

  scaffold91|si     206275 TTTCTGACGATGCATTGATGTTGAA--TTTTTTTTGGTGATGAGTAACAC 206322
                              i  ivvi   i  iii      --i?           ii   v  i 
C rnd-4_family-        685 TTTTTGGGTGTGCGTTAGCGTTGAAACCNTTTTTTGGTGACAAGTTACGC 636

  scaffold91|si     206323 ------TTCAAAAGTTGTGC-AC----AAGAATTTTTGGCCATGCGTTAT 206361
                           ------  i  ?v v  i i-  ----             v   ------
C rnd-4_family-        635 GTTGCGTTTAANTGGTGCGTTACGTTAAAGAATTTTTGGCGATG------ 592

  scaffold91|si     206362 TTCACGTTGTGATTCTTGGTGATGCCTTCATATAGAAATACGTTTAAAGT 206411
                                     i ------   i   v  ----------      v   --
C rnd-4_family-        591 TTCACGTTGTAA------GTGGTGCGTT----------TACGTTGAAA-- 560

  scaffold91|si     206412 TACACATTGTAAGTGGTGCGTTCAATAATGTGTCAACGTTTAACGCTAAA 206461
                           -   i-  v vi          --  ---------     v -----  ?
C rnd-4_family-        559 -ACAT-TTTTTGGTGGTGCGTT--AT---------ACGTTGA-----AAN 528

  scaffold91|si     206462 CATATTTTTGACGATGCATTGATGT--TGAATTT-TTTTGGAACCTAGAA 206508
                              -      i      i  i    --i v    -iv   i    -----
C rnd-4_family-        527 CAT-TTTTTGGCGATGCGTTAATGTGACGCATTTACGTTGAAACC----- 484

  scaffold91|si     206509 ATATTTTTATGAATGCTCAAATAACGGCGTTATGCGTGCTGCATTTACGT 206558
                             -     ivvi   ---- i v  -i    i ivv iv   i  vi   
C rnd-4_family-        483 AT-TTTTTGGCGATG----AGTTAC-ACGTTGTAACTAGTGCGTTAGCGT 440

  scaffold91|si     206559 TGAA------ACCATTTTTTG-GTTACA----A--------GTTAC---- 206585
                               ------           -      ---- -------- i i ----
C rnd-4_family-        439 TGAAAATTTGACCATTTTTTGCGTTACATTGGATTTTTGGTGCTGCGGCT 390

  scaffold91|si     206586 -ACGTTGTAAGTGGTGCGTTCAATAATGCGTCAACGTTTAA--CGC---T 206629
                           -      v  ?iiv --v  iii i      iv     v? --   --- 
C rnd-4_family-        389 TACGTTGAAANCATT--TTTTGGTGATGCGTTCACGTTGNAACCGCGTTT 342

  scaffold91|si     206630 AAACATATTTCTGACGATGCATTGATGTTGAATTTTTTTTGGTGATGAGT 206679
                           i   -iv   i  i v     v v   ivvv iv? vv           i
C rnd-4_family-        341 GAAC-CCTTTTTGGCCATGCAGTTATGCGTTACGNTGATTGGTGATGAGC 293

  scaffold91|si     206680 AACACTTCATAAGTTGTGCACAAGAATTTTTGGCCATGCGTTA 206722
                           v  ii ------ -    i                    v   
C rnd-4_family-        292 TACGTT------G-TGTGTACAAGAATTTTTGGCCATGCTTTA 257

Matrix = 20p41g.matrix
Kimura (with divCpGMod) = 24.28
Transitions / transversions = 1.51 (116/77)
Gap_init rate = 0.18 (170 / 934), avg. gap size = 1.44 (244 / 170)

552 25.28 12.46 10.76 scaffold91|size1046064 205898 206748 (839888) C rnd-4_family-169#RC/Helitron (7094) 1159 296 m_b550s001i58 196620

  scaffold91|si     205898 GCGTTATGCGTGCTGCATTTACGTTGAAAC-CATTTTT-----TG-GTTA 205940
                                ?-i?  ivi  i             -       -----  -    
C rnd-4_family-       1159 GCGTTN-ANGTAGCGCGTTTACGTTGAAACGCATTTTTGATGATGCGTTA 1111

  scaffold91|si     205941 CAAGTCACTAAACATATTTCTGACGATGCATTGATGTTGA--ATTT-TTT 205987
                             v  ii-    i ----------     v    i     -- ivi-   
C rnd-4_family-       1110 CACGTTG-TAAATA----------GATGCTTTGACGTTGATAACACATTT 1072

  scaffold91|si     205988 TTGGTGATG------AGTAACAC--------TTCAAAAGTTGTGCAC-AA 206022
                               i  i ------   ?  i --------  vi     v    ii-  
C rnd-4_family-       1071 TTGGCGACGCGTTCAAGTNACGCGTTTGCGTTTAGAAAGTGGTGCGTTAA 1022

  scaffold91|si     206023 ----GAA----TTTTTGGCCATGCGTTATTTACGTTGTGATTCTTGGTGA 206064
                           ----   ----       iv   v    ---       v -----i   i
C rnd-4_family-       1021 CGTTGAAANCTTTTTTGGTGATGAGTTA---ACGTTGTTA-----AGTGG 980

  scaffold91|si     206065 TGCCTTCATATAGAAATACGTTTAAA-------GTTACACATTGTAAGTG 206107
                              v  -i - ii   i iv   vii-------   -   i    i   i
C rnd-4_family-        979 TGCGTT-GT-TGAAAACATTTTTTGGTATGTGCGTT-CACGTTGTGAGTA 933

  scaffold91|si     206108 GTGCGTTCAATAATGTGTCAACGTTTAACGCTAAAC----ATATTTTGAC 206153
                                  ? ------------    v  ----    ---- iv     ii
C rnd-4_family-        932 GTGCGTTNA------------CGTTGAA----AAACTGCCACTTTTTGGT 899

  scaffold91|si     206154 GATGCATTGATGTTGAATTTTTTTGGAACCTAGAAATATTTTTTAT---- 206199
                                i i--------   v  vi vi  v ?-- i iiv i    ----
C rnd-4_family-        898 GATGCGTC--------ATTGTTACGTGACATN--AGTGCGTCTTATCGTT 859

  scaffold91|si     206200 GAATGCTCAAATAACGAG-----CGTTATGCGTGCTGCATTTACGTTGAA 206244
                              vv  ivii i   v -----    i iv  iv   i  v        
C rnd-4_family-        858 GAAATCTTTGGTGACGTGTTTCACGTTGTAAGTAGTGCGTTAACGTTGAA 809

  scaffold91|si     206245 ACCATTTTT-GGTTACA-AGTCACTAAACATATTTCTGACGATGCATTGA 206292
                            ?       -   v ii-i  i  --------------ii i   i  - 
C rnd-4_family-        808 ANCATTTTTTGGTGATGCGGTTAC--------------GTGGTGCGTT-A 774

  scaffold91|si     206293 TGTTGAAT-TTTTTTTGGTGATGAGTAACACTTCAA-AAGTTGTGCACAA 206340
                           i      v-iv         i  v  v - i    i-iv    -i ii  
C rnd-4_family-        773 CGTTGAAAACGTTTTTGGTGGTGCGTTA-ATTTCAGTGCGTTG-ACGTAA 726

  scaffold91|si     206341 GAATTTTTGGCCATG--CGTTAT---TTCACGTTGTGA--TTCTTGGTGA 206383
                           iiv       i i  --   vi ---  i      vi --  i    vvi
C rnd-4_family-        725 AGCTTTTTGGTCGTGTACGTGGTGCGTTTACGTTGAAAAATTTTTGGGTG 676

  scaffold91|si     206384 TGCCTTCATATAGAAATACGTTT--------AAAGTTACACATTG----T 206421
                              v  viii v    i- ?   --------v       i i   ---- 
C rnd-4_family-        675 TGCGTTAGCGTTGAAAC-CNTTTTTTGGTGACAAGTTACGCGTTGCGTTT 627

  scaffold91|si     206422 AAGTGGTGCGTT-CAATAATGTGTCAACGTTTAACGCTAAACATATTTTT 206470
                             ?         - iv   v ----  iv   ii  v ivv  ii  v v
C rnd-4_family-        626 AANTGGTGCGTTACGTTAAAG----AATTTTTGGCGATGTTCACGTTGTA 581

  scaffold91|si     206471 GACGATGCATTGATGTTGAA----TTTTTT--TGG------A-ACCTAGA 206507
                           iii i   i  v i      ----      --   ------ -  v v  
C rnd-4_family-        580 AGTGGTGCGTTTACGTTGAAAACATTTTTTGGTGGTGCGTTATACGTTGA 531

  scaffold91|si     206508 AAT-ATTTTTATGAATGCTCAAATAACGGCGTTATGCGTGCTGCATTTAC 206556
                             ?-      -  ---  ---i  ----      -ii   vi        
C rnd-4_family-        530 AANCATTTTT-TG---GC---GAT----GCGTTA-ATGTGACGCATTTAC 493

  scaffold91|si     206557 GTTGAAACCATTTTTTGGTTACAAGTTACACGTTGTAAGTGGTGCGT--- 206603
                                             iv ii               v i      ---
C rnd-4_family-        492 GTTGAAACCATTTTTTGGCGATGAGTTACACGTTGTAACTAGTGCGTTAG 443

  scaffold91|si     206604 --TCAATAATGCGTCAACGTTTAACGCTAAACAT---ATTTCTGACGATG 206648
                           -- ii v   vi v v iv   vi  i --    ---    i  ii v  
C rnd-4_family-        442 CGTTGAAAATTTGACCATTTTTTGCGTT--ACATTGGATTTTTGGTGCTG 395

  scaffold91|si     206649 C-ATTGATGTTGAATT--TTTTTTGGTGATGAGTAACACTTCATAA---- 206691
                            -ii v i      v?--             v  -v   v ii?  ----
C rnd-4_family-        394 CGGCTTACGTTGAAANCATTTTTTGGTGATGCGT-TCACGTTGNAACCGC 346

  scaffold91|si     206692 GTTGTGCACAAGAATTTTTGGCCATGCGTTATTTACACGTTGTGATTCTT 206741
                              -  ---  vvv             --- v   ii    ii ? vv  
C rnd-4_family-        345 GTT-TG---AACCCTTTTTGGCCATGC---AGTTATGCGTTACGNTGATT 303

  scaffold91|si     206742 GGTGATG 206748
                                  
C rnd-4_family-        302 GGTGATG 296

Matrix = 20p41g.matrix
Kimura (with divCpGMod) = 26.34
Transitions / transversions = 1.63 (119/73)
Gap_init rate = 0.15 (128 / 850), avg. gap size = 1.55 (199 / 128)

541 26.35 17.00 7.25 scaffold91|size1046064 206017 206863 (839773) C rnd-4_family-169#RC/Helitron (7073) 1180 257 m_b550s001i60 196620

  scaffold91|si     206017 GCACAAGAATTTTTGGCC-ATGCGTTA----------TTTACGTTG---T 206052
                             iii i       v ?i-       ?----------         ---i
C rnd-4_family-       1180 GCGTGAAAATTTTTCGNTGATGCGTTNANGTAGCGCGTTTACGTTGAAAC 1131

  scaffold91|si     206053 G-ATTCTTGGTGATGCCTT-CATATAG-AAATACGT---TTAAAGTT--- 206093
                            -   i   i      v  -  ii v -     vi ---  i v   ---
C rnd-4_family-       1130 GCATTTTTGATGATGCGTTACACGTTGTAAATAGATGCTTTGACGTTGAT 1081

  scaffold91|si     206094 -ACACATTGTAAGTGGTGCGTTCAA-TAATGTGTCAACGTTTA------- 206134
                           -       v vi i ii        - ? i i  ivi      -------
C rnd-4_family-       1080 AACACATTTTTGGCGACGCGTTCAAGTNACGCGTTTGCGTTTAGAAAGTG 1031

  scaffold91|si     206135 --------ACGCT-AAACATATTTTGACGATGCATTGATGTTGAATTTTT 206175
                           --------   i -   ?v v     ii    vi  i i    ---  vv
C rnd-4_family-       1030 GTGCGTTAACGTTGAAANCTTTTTTGGTGATGAGTTAACGTTG---TTAA 984

  scaffold91|si     206176 TTGGAAC----CTAGAAATATTTTTT---ATGAATGCTCAAATAACGAGC 206218
                           v   vi ----i ii   i       ---   vii i   --------- 
C rnd-4_family-        983 GTGGTGCGTTGTTGAAAACATTTTTTGGTATGTGCGTTCA---------C 943

  scaffold91|si     206219 GTTATGCGTGCTGCATTTACGTTGAAA-----CCA-TTTTTGGTTACAAG 206262
                              i  v  iv   i  ?         -----   -        v iiv 
C rnd-4_family-        942 GTTGTGAGTAGTGCGTTNACGTTGAAAAACTGCCACTTTTTGGTGATGCG 893

  scaffold91|si     206263 TCACTAAACATATTTC-TGACG---ATGCAT-TGAT-GTTGAATTTTTTT 206306
                              i i------  v -    i---i   i - v  -      v i   -
C rnd-4_family-        892 TCATTG------TTACGTGACATNAGTGCGTCTTATCGTTGAAATCTTT- 850

  scaffold91|si     206307 TGGTGATGAGTAACACTTCAAAAGTTGTGCAC-AA----GAA-----TTT 206346
                           -     i v  vv   v iiv    v    ii-  ----   -----   
C rnd-4_family-        849 -GGTGACGTGTTTCACGTTGTAAGTAGTGCGTTAACGTTGAAANCATTTT 801

  scaffold91|si     206347 TTGGCCATGCG-TTATTT-------CACGTTGTGA---TTCTTGGTGATG 206385
                               iv     -   iv -------i      vi ---  i      i  
C rnd-4_family-        800 TTGGTGATGCGGTTACGTGGTGCGTTACGTTGAAAACGTTTTTGGTGGTG 751

  scaffold91|si     206386 CCTTCATATAGAAATACGTT----TAAAG----TTACACATTGTAAGTGG 206427
                            v  v  v v-- i i    ----     ----  ivv i -   v    
C rnd-4_family-        750 CGTTAATTTC--AGTGCGTTGACGTAAAGCTTTTTGGTCGT-GTACGTGG 704

  scaffold91|si     206428 TGCGTTCA------ATAATGTGTCAACGT---TTAACGCTAAA--CATAT 206466
                                 i ------ v   v v viii  ---   i  i i  -- ? v 
C rnd-4_family-        703 TGCGTTTACGTTGAAAAATTTTTGGGTGTGCGTTAGCGTTGAAACCNTTT 654

  scaffold91|si     206467 TTT--TGACGA----TGCATTGATGTTGAATTTTTTTGGAACCTAGAAAT 206510
                              --    i ----i  i   -i   v  ? vv vi vv  v vi  iv
C rnd-4_family-        653 TTTGGTGACAAGTTACGCGTTG-CGTTTAANTGGTGCGTTACGTTAAAGA 605

  scaffold91|si     206511 ATTTTTATGAATGCTCAAATAACGGCGTTATGCGTGCTGCATTTACGTTG 206560
                                 ivvi   i   --------    i iv   v   i         
C rnd-4_family-        604 ATTTTTGGCGATGTTCA--------CGTTGTAAGTGGTGCGTTTACGTTG 563

  scaffold91|si     206561 AAACCATTTTTTGGTTACAAGTTACACGTTGTAAGTGGTGCGTTCAATAA 206610
                              v           viiiv    i      v  ?iiv --v  iiiii 
C rnd-4_family-        562 AAAACATTTTTTGGTGGTGCGTTATACGTTGAAANCATT--TTTTGGCGA 515

  scaffold91|si     206611 TGCGTCAACGTTTAACGCTAAACATATTTCTGACGATGCATTGATGTTGA 206660
                                i  i  -----------------------  i     v i     
C rnd-4_family-        514 TGCGTTAATGT-----------------------GACGCATTTACGTTGA 488

  scaffold91|si     206661 A--TTTTTTTTGGTGATGAGTAACACTTCATAAGTTGTGCACAAGAATT- 206707
                            --iv        i       v    v ii   v v    iiv  vi  -
C rnd-4_family-        487 AACCATTTTTTGGCGATGAGTTACACGTTGTAACTAGTGCGTTAGCGTTG 438

  scaffold91|si     206708 ----TTTGGCCA-----TGCGTTA---------TTTA-----------CA 206728
                           ----    i   -----       ---------   i-----------i 
C rnd-4_family-        437 AAAATTTGACCATTTTTTGCGTTACATTGGATTTTTGGTGCTGCGGCTTA 388

  scaffold91|si     206729 CGTTGTGA----TTCTTGGTGATGCATTCATATAGAAA-TACGTTTATGG 206773
                                vi ----  i          i    ii v ?  -ii    -----
C rnd-4_family-        387 CGTTGAAANCATTTTTTGGTGATGCGTTCACGTTGNAACCGCGTT----- 343

  scaffold91|si     206774 CTAAACATATTTTGGACGATGCATTGATGTTTT-TGGTGATGAGTAGTAA 206822
                           - i   viv      - v     v v   iv  -i ?    vi  ii i 
C rnd-4_family-        342 -TGAACCCTTTTTGG-CCATGCAGTTATGCGTTACGNTGATTGGTGATGA 295

  scaffold91|si     206823 CACTTCATAAGTTGTGCACAAGAATTTTTGGCCATGCGTTA 206863
                           -i  v i vi--    i                    v   
C rnd-4_family-        294 -GCTACGTTG--TGTGTACAAGAATTTTTGGCCATGCTTTA 257

Matrix = 20p41g.matrix
Kimura (with divCpGMod) = 27.74
Transitions / transversions = 1.49 (124/83)
Gap_init rate = 0.13 (109 / 846), avg. gap size = 1.94 (211 / 109)

1549 22.81 9.97 11.90 scaffold91|size1046064 206106 207259 (839377) C rnd-4_family-169#RC/Helitron (7090) 1163 30 m_b550s001i61 196620

  scaffold91|si     206106 TGGTGCGTTCAA-TAATGTGTCAACGTTTAACGCTAAACATATTTTGACG 206154
                             i      ? ?-  ii i  iv     v  ---- vi   -      i 
C rnd-4_family-       1163 TGATGCGTTNANGTAGCGCGTTTACGTTGAA----ACGCAT-TTTTGATG 1119

  scaffold91|si     206155 ATGCATTG-ATGTTG--AAT---TTTTTTGGAACCTAGAA-ATATTTTTT 206197
                               i  i- i    --   --- vi    iviiiv v  - i      v
C rnd-4_family-       1118 ATGCGTTACACGTTGTAAATAGATGCTTTGACGTTGATAACACATTTTTG 1069

  scaffold91|si     206198 ATGA-ATGCTCAAATAACGAGCGTTATGCGT---------GCTGCATTTA 206237
                           ii  -ii i    i ?   --    -     --------- v   i  v 
C rnd-4_family-       1068 GCGACGCGTTCAAGTNACG--CGTT-TGCGTTTAGAAAGTGGTGCGTTAA 1022

  scaffold91|si     206238 CGTTGAAACCATTTTTGGTTACAAGTCACTAAACATATTTCTGA-CGATG 206286
                                   ? v        v ii   i ------ ii  vi i -i i  
C rnd-4_family-       1021 CGTTGAAANCTTTTTTGGTGATGAGTTA------ACGTTGTTAAGTGGTG 978

  scaffold91|si     206287 CATTGATGTTGAA--TTTTTTTTGGTGATGAGTAA-CACTTCAAAAGTTG 206333
                            i   ---     --iv         -   v iiv-   v iivi   v 
C rnd-4_family-        977 CGTTG---TTGAAAACATTTTTTGGT-ATGTGCGTTCACGTTGTGAGTAG 932

  scaffold91|si     206334 TGC----AC----AAGAA-------TTTTTGGCCATGCGTTATT-TCACG 206367
                              ----  ----  i  -------       iv      i   - i   
C rnd-4_family-        931 TGCGTTNACGTTGAAAAACTGCCACTTTTTGGTGATGCGTCATTGTTACG 882

  scaffold91|si     206368 TTGTGATTCTTGGTGATGCCTTCATATAGAAAT--------ACGTTTAAA 206409
                            ---  i-v ?i   -i i   vvii v     --------    -----
C rnd-4_family-        881 T---GAC-ATNAGTG-CGTCTTATCGTTGAAATCTTTGGTGACGT----- 842

  scaffold91|si     206410 GTTACACATTGTAAGTGGTGCGT------------------TCAATAATG 206441
                              v   i        i      ------------------ iii i   
C rnd-4_family-        841 GTTTCACGTTGTAAGTAGTGCGTTAACGTTGAAANCATTTTTTGGTGATG 792

  scaffold91|si     206442 TGTCAACGT------TTAACGCTAAACATATTTTTGACGATGCATTGAT- 206484
                           i viv    ------   -  i i  v ii      ii i   i  i  -
C rnd-4_family-        791 CGGTTACGTGGTGCGTTA-CGTTGAAAACGTTTTTGGTGGTGCGTTAATT 743

  scaffold91|si     206485 -------GTTGA-----ATTTTTTTGGA-----ACCTAGAAATATTTTTA 206517
                           -------     ----- vi       v-----  v i --- iiv    
C rnd-4_family-        742 TCAGTGCGTTGACGTAAAGCTTTTTGGTCGTGTACGTGG---TGCGTTTA 696

  scaffold91|si     206518 TGAATGCTCAAATAACGGCGTTATGCGTGCTGCATTTACGTTGAAACCAT 206567
                           i ----- ii  v  i----  v  v   -   i  vi          ? 
C rnd-4_family-        695 CG-----TTGAAAAAT----TTTTGGGTG-TGCGTTAGCGTTGAAACCNT 656

  scaffold91|si     206568 TTTTTGGTTACAAGTTACACGTTGTAAGTGGTGCGTTCAA-TAATGCGTC 206616
                                   v         i     ---------    i  - ii     i
C rnd-4_family-        655 TTTTTGGTGACAAGTTACGCGTTG---------CGTTTAANTGGTGCGTT 615

  scaffold91|si     206617 AACGTTTAACGCTAAACATATTTCTGACGATGCATTGATGTTGAATTTTT 206666
                            --------  i    v -    i  i     --  v i    v -----
C rnd-4_family-        614 A--------CGTTAAAGA-ATTTTTGGCGATG--TTCACGTTGTA----- 581

  scaffold91|si     206667 TTTGGTGATGAGTAACACTTCATAAGTTGTGCACAAGAATTTTTGGCCAT 206716
                           ---i   i  v  ------ --  v    --- v  v v       ivi 
C rnd-4_family-        580 ---AGTGGTGCGT------T--TACGTTG---AAAACATTTTTTGGTGGT 545

  scaffold91|si     206717 GCGTTATTTACACGTTGTGA----TTCTTGGTGATGCATTCATATAGAAA 206762
                                  ----      vi ----  i    i     i  v  i i--- 
C rnd-4_family-        544 GCGTTAT----ACGTTGAAANCATTTTTTGGCGATGCGTTAATGTG---A 502

  scaffold91|si     206763 TACGTTTATGGCTAAAC-ATATTTTGGACGATGCATTG-ATGTTTT---T 206807
                           ii i    i viv    -  v      -     vi  i- i   v --- 
C rnd-4_family-        501 CGCATTTACGTTGAAACCATTTTTTGG-CGATGAGTTACACGTTGTAACT 453

  scaffold91|si     206808 GGTG-ATGAGTAGTAACACTT----CATAAGTTGTGC-ACAA-GAATTTT 206850
                           i   -i v  iiv i v v  ----   vvv   i i-   v- i     
C rnd-4_family-        452 AGTGCGTTAGCGTTGAAAATTTGACCATTTTTTGCGTTACATTGGATTTT 403

  scaffold91|si     206851 TGGCCATGCGTTATTTACACGTTGTGATC----CTTGGTGATGCGTTCAT 206896
                              ivv    --ii    --    vi ? ----i               i
C rnd-4_family-        402 TGGTGCTGCG--GCTTAC--GTTGAAANCATTTTTTGGTGATGCGTTCAC 357

  scaffold91|si     206897 ATAGAAAT-ACGTTTATGTTTAACGCTAAACATATTTTCGACGATGCATT 206945
                           i v ?  i-i     i-----   v  --------   i i v     --
C rnd-4_family-        356 GTTGNAACCGCGTTTG-----AACCCT--------TTTTGGCCATGCA-- 322

  scaffold91|si     206946 GTAGTGGTGCGTTTACGTTGAAACAATTTTTTGGTGAGGAGTAACATGTT 206995
                           ---  vi      -   ?   ---------       v   iv  --   
C rnd-4_family-        321 ---GTTATGCGTT-ACGNTGA---------TTGGTGATGAGCTAC--GTT 287

  scaffold91|si     206996 GTAAGTTGTGCACAAGAATTTTTGGCTATGCTTTATGTTGGGTTTAGATA 207045
                             -----   i               i        ?i   i?        
C rnd-4_family-        286 GT-----GTGTACAAGAATTTTTGGCCATGCTTTANATTGANTTTAGATA 242

  scaffold91|si     207046 TATTTTTAAAGGTAACCTCAGACTAAAAGACTAA-GACTACCCATCC-TG 207093
                                            v  ? ii      ii  -          v -  
C rnd-4_family-        241 TATTTTTAAAGGTAACCACANATCAAAAGATCAATGACTACCCATGCATG 192

  scaffold91|si     207094 TCGAACACGAAAACAGCATATTTACAGGTAAGGTACAGGGAAACAAACAG 207143
                             i     i      i v           - ?v i - i    i- ?  v
C rnd-4_family-        191 TCAAACACAAAAACAACTTATTTACAGGT-ANTTGC-GAGAAAT-ANCAC 145

  scaffold91|si     207144 ATGTTACCAATAATTGCGAAAAGTGAAAAAAGTGTCTCACT-ATGGAGAA 207192
                                   ?     v  v       -      i        - v i    
C rnd-4_family-        144 ATGTTACCNATAATAGCCAAAAGTG-AAAAAGCGTCTCACTGAAGAAGAA 96

  scaffold91|si     207193 CCTGACAAAAAATTCTCAGTTAATGACAAACTAAGATTTTT--AAAAAAA 207240
                           vvv i-i         -iv i i   i              -- i     
C rnd-4_family-         95 GAAGG-GAAAAATTCT-GCTCAGTGATAAACTAAGATTTTTCAAGAAAAA 48

  scaffold91|si     207241 ATCTTGATTGTCTAAAATG 207259
                                    i - i?    
C rnd-4_family-         47 ATCTTGATTAT-TGNAATG 30

Matrix = 20p41g.matrix
Kimura (with divCpGMod) = 23.50
Transitions / transversions = 1.83 (150/82)
Gap_init rate = 0.15 (171 / 1153), avg. gap size = 1.46 (250 / 171)


1707 12.10 1.05 1.76 scaffold91|size1046064 206955 207240 (839396) C rnd-1_family-40#Unknown (0) 284 1 m_b550s001i62 196625

  scaffold91|si     206955 CGTTTACGTTGAAACAATTTTTTGGTGAGGAGTAACATGTTGTAAGTTGT 207004
                                          v            v    v   i       v v  
C rnd-1_family-        284 CGTTTACGTTGAAACCATTTTTTGGTGATGAGTTACACGTTGTAACTAGT 235

  scaffold91|si     207005 GCACAAGAATTTTTGGCTATGCTTTATGTTGGGTTTAGATATATTTTTAA 207054
                            iiiv            i            ii                  
C rnd-1_family-        234 GTGTCAGAATTTTTGGCCATGCTTTATGTTAAGTTTAGATATATTTTTAA 185

  scaffold91|si     207055 AGGTAACCTCAGACTAAAAGACTAAGACTACCCATCC-TGTCGAACACGA 207103
                                                i iv          v -            
C rnd-1_family-        184 AGGTAACCTCAGACTAAAAGATTGTGACTACCCATGCATGTCGAACACGA 135

  scaffold91|si     207104 AAACAGCATATTTACAGGTAAGGTACAGGGAAACAAACAGATGTTACCAA 207153
                                                v  ?-i?     i  v             
C rnd-1_family-        134 AAACAGCATATTTACAGGTAATGTN-GNGGAAATAATCAGATGTTACCAA 86

  scaffold91|si     207154 TAATTGCGAAAAGTGAAAAAAGTGTCTCACTATGGAGAACCTGACAAAAA 207203
                               v  v                      v i i    ---  vi    
C rnd-1_family-         85 TAATGGCCAAAAGTGAAAAAAGTGTCTCACGACGAAGAA---GAAGAAAA 39

  scaffold91|si     207204 ATTCTCAGTTAATGACAAACTAAGATTTTT--AAAAAAA 207240
                                -iv i i   i              --  i    
C rnd-1_family-         38 ATTCT-GCTCAGTGATAAACTAAGATTTTTTCAAGAAAA 1

Matrix = 20p41g.matrix
Kimura (with divCpGMod) = 12.59
Transitions / transversions = 1.27 (19/15)
Gap_init rate = 0.02 (7 / 285), avg. gap size = 1.14 (8 / 7)


2516 22.07 7.34 12.47 scaffold91|size1046064 204797 206090 (840546) C rnd-4_family-169#RC/Helitron (6680) 1573 339 m_b550s001i52 196620

  scaffold91|si     204797 TTCCGCCTTCCCCCGAAGCTTCTGTTCTTTTGACTGTTGTCTATAGCTTT 204846
                                v  -v             v        i  v   i  i  v    
C rnd-4_family-       1573 TTCCGACT-GCCCCGAAGCTTCTCTTCTTTTGGCTTTTGCCTGTATCTTT 1525

  scaffold91|si     204847 CATTTCTCCTTTTCTTATCATTTTTCATTTTCATAATCTTCGCTCCCATA 204896
                                  i        i   v             ?         i     
C rnd-4_family-       1524 CATTTCTTCTTTTCTTGTCAATTTTCATTTTCATNATCTTCGCTTCCATA 1475

  scaffold91|si     204897 CTAAGCTGCTTTGCATGTTGGTACATACCTGAACAAAAACATACAATATA 204946
                                 i i      i   v   v       i   i i            
C rnd-4_family-       1474 CTAAGCCGTTTTGCACGTTCGTAGATACCTGGACAGAGACATACAATATA 1425

  scaffold91|si     204947 AGAACTGACACATGGTATAGAAAGGAAAAATGTCATATGTGCTCACATTC 204996
                             v ? v?v      iv     i v   ?                     
C rnd-4_family-       1424 AGCANTTNAACATGGCTTAGAAGGCAAANATGTCATATGTGCTCACATTC 1375

  scaffold91|si     204997 GTTGGATTTCATGAGTGATGCTTTTGAAGAGCTGTGATGTGACATTTGAA 205046
                           iv  ?i      i?         i             i         v  
C rnd-4_family-       1374 AGTGNGTTTCATANGTGATGCTTCTGAAGAGCTGTGACGTGACATTTCAA 1325

  scaffold91|si     205047 ACATGGATAGCAAAGAACGGATGACTTTCAAATTTCAAGTATGAATGCAT 205096
                              i iv ii       ?   i                          i 
C rnd-4_family-       1324 ACACGACTGACAAAGAANGGACGACTTTCAAATTTCAAGTATGAATGCGT 1275

  scaffold91|si     205097 CAAAGTTGTTACTTTATGAGATTTCCAAAATTGTACTGAATG-------- 205138
                               v   v  ?         v   v      ?  v      --------
C rnd-4_family-       1274 CAAATTTGATANTTTATGAGAATTCAAAAATTNTAATGAATGATCAACTT 1225

  scaffold91|si     205139 TTAT-GTAGAATGTCTAAGTGGTGAGTTTCTTGGTGATGCCTTAACGTAG 205187
                               -  iv?   iv v ii vv  i v v vi   i  iv   i   ii
C rnd-4_family-       1224 TTATGGTGTNATGCGTTAACGTAGAATGTGTAAGTGGTGTGTTAGCGTGA 1175

  scaffold91|si     205188 AAATATTTTTATTGATGCTCAAATAATGAGCATTGTAGGTGCTGCATTTA 205237
                               -    ii?    -------------  i  -? ?  ivi  i    
C rnd-4_family-       1174 AAAT-TTTTCGNTGAT-------------GCGTT-NANGTAGCGCGTTTA 1140

  scaffold91|si     205238 CGTTGAAAC-CATTTTTTGGTTACAAGTTACACATTGTAAGT-GGTGCGT 205285
                                    -  -      i v iiv       i      i - i   v 
C rnd-4_family-       1139 CGTTGAAACGCA-TTTTTGATGATGCGTTACACGTTGTAAATAGATGCTT 1091

  scaffold91|si     205286 TCA-----ATAAAGCCT------CAA--CGTTTAACGCTAAACATAT--- 205319
                            v -----    vi v ------ i --    i  - i? vi i v ---
C rnd-4_family-       1090 TGACGTTGATAACACATTTTTGGCGACGCGTTCAA-GTNACGCGTTTGCG 1042

  scaffold91|si     205320 TTCTGA---CGATGCATTGATGTTGAA--TTTGTTTGGTGATGAG-TAAC 205363
                             iv  ---i i   i  i i      --i  v            -    
C rnd-4_family-       1041 TTTAGAAAGTGGTGCGTTAACGTTGAAANCTTTTTTGGTGATGAGTTAAC 992

  scaffold91|si     205364 ACTTCATAAGTTGTGC-------ACAAGAATTTTTGGC-CATGCGTTATT 205405
                           i-  vv     v    ------- v  v v       i-ii      ---
C rnd-4_family-        991 G-TTGTTAAGTGGTGCGTTGTTGAAAACATTTTTTGGTATGTGCGTT--- 946

  scaffold91|si     205406 TACACGTTGTGATTCTTGGTGATGCCTTCATATAGAAATACGTTTAAAGT 205455
                           --          ------  ii   v  ? ii v   --------   v 
C rnd-4_family-        945 --CACGTTGTGA------GTAGTGCGTTNACGTTGAA--------AAACT 912

  scaffold91|si     205456 TACACATTGTAAGTGGTGCGTTCA--ATAATGTGTCA-----ACGT-TTA 205497
                           vv   -  v vi   i    -   --i v i   v  -----i   -   
C rnd-4_family-        911 GCCAC-TTTTTGGTGATGCG-TCATTGTTACGTGACATNAGTGCGTCTTA 864

  scaffold91|si     205498 ACGTTAAACATATTTTGGACGATGCA-TTGATGTTG-----AATTTTTTG 205541
                           v    i  ---  i  v ii  i ii-  v i    ----- i viv  -
C rnd-4_family-        863 TCGTTGAA---ATCTTTGGTGACGTGTTTCACGTTGTAAGTAGTGCGTT- 818

  scaffold91|si     205542 GAGCGTAGAAAT-ATTTTTTATGAATGCTCAAATAACGGCGTTATGCGTG 205590
                           - i   v    ?-       ivvi    -----------v    --    
C rnd-4_family-        817 -AACGTTGAAANCATTTTTTGGTGATGC-----------GGTTA--CGTG 782

  scaffold91|si     205591 CTGCATTTACGTTGAAACCATTTTTGGTTACAAGTTACTAAACATATTTC 205640
                           v   i-           v i        viiiv    --------     
C rnd-4_family-        781 GTGCG-TTACGTTGAAAACGTTTTTGGTGGTGCGTTA--------ATTTC 741

  scaffold91|si     205641 TGACGATGCATTGATGTTGAATTTTTTTTGGTGATG--AGTAACACTTCA 205688
                           v ----   i    i  --  vvi        vi  --v  iiii v i-
C rnd-4_family-        740 AG----TGCGTTGACGT--AAAGCTTTTTGGTCGTGTACGTGGTGCGTT- 698

  scaffold91|si     205689 TAAGTTGTGCACAAGAATTTTTGGCCATGCGTTATTTACACGTTGTGA-- 205736
                             v    -----  i         vii       -----i     vi --
C rnd-4_family-        697 TACGTTG-----AAAAATTTTTGGGTGTGCGTTA-----GCGTTGAAACC 658

  scaffold91|si     205737 --TTCTTGGTGATGCCTTCATATAGAAATACGTTTAAAGTTACACATTG- 205783
                           --  i       i-----------------------       i i   -
C rnd-4_family-        657 NTTTTTTGGTGAC-----------------------AAGTTACGCGTTGC 631

  scaffold91|si     205784 ---TAAGTGGTGCGTT-CAATAATGTGTCAACGTTTAACGTTTAACATAT 205829
                           ---   ?         - iv   v ----  iv   ii  v vvv  ii 
C rnd-4_family-        630 GTTTAANTGGTGCGTTACGTTAAAG----AATTTTTGGCGATGTTCACGT 585

  scaffold91|si     205830 TTTGGACGATGCATTGATGTTGA----ATTTTTTGGAG----------CG 205865
                            v iiii i   i  v i     ----         v ----------  
C rnd-4_family-        584 TGTAAGTGGTGCGTTTACGTTGAAAACATTTTTTGGTGGTGCGTTATACG 535

  scaffold91|si     205866 TAGAAAT-ATTTTTTATGAATGCTCAAATAACGGCGTTATGCGTGCTGCA 205914
                            v    ?-       i-----  ---i  ----      -ii   vi   
C rnd-4_family-        534 TTGAAANCATTTTTTG-----GC---GAT----GCGTTA-ATGTGACGCA 498

  scaffold91|si     205915 TTTACGTTGAAACCATTTTTTGGTTACAAGTCACTAAACATATTTCTGAC 205964
                                                  iv ii   i  ---  i---  v i  
C rnd-4_family-        497 TTTACGTTGAAACCATTTTTTGGCGATGAGTTAC---ACG---TTGTAAC 454

  scaffold91|si     205965 GA-TGCATTGATGTTG--AATTT-----TTTTTGGTGATGAGTAACACTT 206006
                           v -   i  iii    --     -----     -----  v  v   i -
C rnd-4_family-        453 TAGTGCGTTAGCGTTGAAAATTTGACCATTTTT-----TGCGTTACATT- 410

  scaffold91|si     206007 CAAAAGTTGTGCACAAGAATTTTTGGCCATGCGTTATTTACGTTGTGA-- 206054
                           ---------------- i        ivv    --ii        vi --
C rnd-4_family-        409 ----------------GGATTTTTGGTGCTGCG--GCTTACGTTGAAANC 378

  scaffold91|si     206055 --TTCTTGGTGATGCCTTCATATAGAAA-TACGTTTAAA 206090
                           --  i          v    ii v ?  -ii     i  
C rnd-4_family-        377 ATTTTTTGGTGATGCGTTCACGTTGNAACCGCGTTTGAA 339

Matrix = 20p41g.matrix
Kimura (with divCpGMod) = 21.82
Transitions / transversions = 1.50 (150/100)
Gap_init rate = 0.14 (186 / 1293), avg. gap size = 1.34 (249 / 186)

382 22.02 12.42 17.18 scaffold91|size1046064 205476 206385 (840251) C rnd-4_family-169#RC/Helitron (7085) 1168 296 m_b550s001i53 196620

  scaffold91|si     205476 TTCAATAATGTGTCAACGT------TTAACGTT-AAACATATTTTGGACG 205518
                              i? i   i  i? ?  ------  v     -    ii     v  i 
C rnd-4_family-       1168 TTCGNTGATGCGTTNANGTAGCGCGTTTACGTTGAAACGCATTTTTGATG 1119

  scaffold91|si     205519 ATGCATTG-ATGTTG--AAT---TTTTTGGAGCGT--AGAA-ATATTTTT 205559
                               i  i- i    --   --- vi  v  -   -- v  - i      
C rnd-4_family-       1118 ATGCGTTACACGTTGTAAATAGATGCTTTGA-CGTTGATAACACATTTTT 1070

  scaffold91|si     205560 TATGA-ATGCTCAAATAACGGCGTTATGCGT---------GCTGCATTTA 205599
                           vii  -ii i    i ?   -    -     --------- v   i  v 
C rnd-4_family-       1069 GGCGACGCGTTCAAGTNACG-CGTT-TGCGTTTAGAAAGTGGTGCGTTAA 1022

  scaffold91|si     205600 CGTTGAAACCATTTTTGGTTACAAGTTACTAAACATATTTCTGA-CGATG 205648
                                   ? v        v ii     ------ ii  vi i -i i  
C rnd-4_family-       1021 CGTTGAAANCTTTTTTGGTGATGAGTTA------ACGTTGTTAAGTGGTG 978

  scaffold91|si     205649 CATTGATGTTGAA--TTTTTTTTGGTGATGAGTAA-CACTTCATAAGTTG 205695
                            i   ---     --iv         -   v iiv-   v ii i   v 
C rnd-4_family-        977 CGTTG---TTGAAAACATTTTTTGGT-ATGTGCGTTCACGTTGTGAGTAG 932

  scaffold91|si     205696 TGC----AC----AAGAA-------TTTTTGGCCATGCGTTATTTACACG 205730
                              ----  ----  i  -------       iv      i   ----- 
C rnd-4_family-        931 TGCGTTNACGTTGAAAAACTGCCACTTTTTGGTGATGCGTCATT-----G 887

  scaffold91|si     205731 TT--GTGATTCTTGGTGATGCCTTCATATAGAAAT--------ACGTTTA 205770
                             --    i-v ?i   -i i   vvii v     --------    ---
C rnd-4_family-        886 TTACGTGAC-ATNAGTG-CGTCTTATCGTTGAAATCTTTGGTGACGT--- 842

  scaffold91|si     205771 AAGTTACACATTGTAAGTGGTGCGTTCAATAATGTGTCAACGTTTAACGT 205820
                           --   v   i        i       ------------      v  ---
C rnd-4_family-        841 --GTTTCACGTTGTAAGTAGTGCGTT------------AACGTTGAA--- 809

  scaffold91|si     205821 TTAACATATTTTGG----------ACG--ATGCATTGATGTTGAA----T 205854
                           -- ?   v      ----------   --i   i  - i      ---- 
C rnd-4_family-        808 --ANCATTTTTTGGTGATGCGGTTACGTGGTGCGTT-ACGTTGAAAACGT 762

  scaffold91|si     205855 TTTT--TGGAGCGTAGAAATATTTTTTATGAATGCTCAAATAACGGC--- 205899
                               --   v    -----  v   ivi  --i i v vi   -i  ---
C rnd-4_family-        761 TTTTGGTGGTGCGT-----TAATTTCAGTG--CGTTGACGTAA-AGCTTT 720

  scaffold91|si     205900 ---GTTATG--CGTGCTGCATTTACGTTGAAACCATTTTTTGGTTACAAG 205944
                           ---  ii  --    v   i            v-      v   ------
C rnd-4_family-        719 TTGGTCGTGTACGTGGTGCGTTTACGTTGAAAA-ATTTTTGGGT------ 677

  scaffold91|si     205945 TCACTAAACATATTTCTGACGATGCATTGATGTTGAA--TTTTTTTTGGT 205992
                           ---------------------i   i  iii      --i?         
C rnd-4_family-        676 ---------------------GTGCGTTAGCGTTGAAACCNTTTTTTGGT 648

  scaffold91|si     205993 GATGAGTAACAC------TTCAAAAGTTGTGC-AC----AAGAATTTTTG 206031
                             ii   v  i ------  i  ?v v  i i-  ----           
C rnd-4_family-        647 GACAAGTTACGCGTTGCGTTTAANTGGTGCGTTACGTTAAAGAATTTTTG 598

  scaffold91|si     206032 GCCATGCGTTATTTACGTTGTGATTCTTGGTGATGCCTTCATATAGAAAT 206081
                             v   -----  i       i ------   i   v  ---------- 
C rnd-4_family-        597 GCGATG-----TTCACGTTGTAA------GTGGTGCGTT----------T 569

  scaffold91|si     206082 ACGTTTAAAGTTACACATTGTAAGTGGTGCGTTCAATAATGTGTCAACGT 206131
                                v   ---   i-  v vi          --  ---------    
C rnd-4_family-        568 ACGTTGAAA---ACAT-TTTTTGGTGGTGCGTT--AT---------ACGT 534

  scaffold91|si     206132 TTAACGCTAAACATATTTTGACGATGCATTGATGT--TGAATTT-TTTTG 206178
                            v -----  ?   v     i      i  i    --i v    -iv   
C rnd-4_family-        533 TGA-----AANCATTTTTTGGCGATGCGTTAATGTGACGCATTTACGTTG 489

  scaffold91|si     206179 GAACCTAGAAATATTTTTTATGAATGCTCAAATAACGAGCGTTATGCGTG 206228
                           i    -------       ivvi   ---- i v  --i    i ivv i
C rnd-4_family-        488 AAACC-------ATTTTTTGGCGATG----AGTTAC--ACGTTGTAACTA 452

  scaffold91|si     206229 CTGCATTTACGTTGAA------ACCATTTTT--GGTTACAAGTCACTAAA 206270
                           v   i  vi       ------         --v    -----  i ii-
C rnd-4_family-        451 GTGCGTTAGCGTTGAAAATTTGACCATTTTTTGCGTTA-----CATTGG- 408

  scaffold91|si     206271 CATATTTCTGACGATGC-ATTGATGTTGAATT--TTTTTTGGTGATGAGT 206317
                           ---    i  ii v   -ii v i      v?--             v  
C rnd-4_family-        407 ---ATTTTTGGTGCTGCGGCTTACGTTGAAANCATTTTTTGGTGATGCGT 361

  scaffold91|si     206318 AACACTTCAAAA----GTTGTGCACAAGAATTTTTGGCCATGC-GTTATT 206362
                           -v   v ii?  ----   -  ---  vvv             -     -
C rnd-4_family-        360 -TCACGTTGNAACCGCGTT-TG---AACCCTTTTTGGCCATGCAGTTAT- 317

  scaffold91|si     206363 TCACGTTGTGATTCTTGGTGATG 206385
                           --i    ii ? vv         
C rnd-4_family-        316 --GCGTTACGNTGATTGGTGATG 296

Matrix = 20p41g.matrix
Kimura (with divCpGMod) = 21.18
Transitions / transversions = 1.63 (103/63)
Gap_init rate = 0.20 (186 / 909), avg. gap size = 1.41 (263 / 186)

469 26.74 15.23 7.14 scaffold91|size1046064 205658 206386 (840250) C rnd-4_family-169#RC/Helitron (7076) 1177 394 m_b550s001i55 196620

  scaffold91|si     205658 TGAATTTTTTTTGGTGATG------AGTAACACTTCATAAGTTGTGCACA 205701
                               vv     i ?     ------?   i i v i-  v    --- v 
C rnd-4_family-       1177 TGAAAATTTTTCGNTGATGCGTTNANGTAGCGCGTT-TACGTTG---AAA 1132

  scaffold91|si     205702 AGAATTTTTGGCCATGCGTTATTTACACGTTGTGATTCTTGGTGATGCCT 205751
                           v v       iiv        ----        i v v-----     i 
C rnd-4_family-       1131 CGCATTTTTGATGATGCGTTA----CACGTTGTAAATA-----GATGCTT 1091

  scaffold91|si     205752 TCATATAGA-AATACGTTTAAAGTTACACATTGTAAGTGGTGCGTTC--- 205797
                            v ii v  -  i  i   vvi iv  i i  -i    ?ii     i---
C rnd-4_family-       1090 TGACGTTGATAACACATTTTTGGCGACGCGTT-CAAGTNACGCGTTTGCG 1042

  scaffold91|si     205798 -------AATAATGTGTCAACGTTTAACGTTTAACATATTTTGGACGATG 205840
                           ------- i ii  i  i      v  v?i  ------      -i    
C rnd-4_family-       1041 TTTAGAAAGTGGTGCGTTAACGTTGAAANCTT------TTTTGG-TGATG 999

  scaffold91|si     205841 CATTGATGTTGAATTTTTTGGAGCGTAG----AAATATTTTTT---ATGA 205883
                           vi  i i    --  vvv   v    v ----   i       ---   v
C rnd-4_family-        998 AGTTAACGTTG--TTAAGTGGTGCGTTGTTGAAAACATTTTTTGGTATGT 951

  scaffold91|si     205884 ATGCTCAAATAACGGCGTTATGCGTGCTGCATTTACGTTGAAA-----CC 205928
                           ii i   --------    i  v  iv   i  ?         -----  
C rnd-4_family-        950 GCGTTCA--------CGTTGTGAGTAGTGCGTTNACGTTGAAAAACTGCC 909

  scaffold91|si     205929 ATTTTTTGGTTACAAGTCACTAAACATATTTC-TGACG---ATGCAT-TG 205973
                            i        v iiv    i i------  v -    i---i   i - v
C rnd-4_family-        908 ACTTTTTGGTGATGCGTCATTG------TTACGTGACATNAGTGCGTCTT 865

  scaffold91|si     205974 AT-GTTGAATTTTTTTTGGTGATGAGTAACACTTCAAAAGTTGTGCAC-A 206021
                             -      v i   --     i v  vv   v iiv    v    ii- 
C rnd-4_family-        864 ATCGTTGAAATCTTT--GGTGACGTGTTTCACGTTGTAAGTAGTGCGTTA 817

  scaffold91|si     206022 A----GAA-----TTTTTGGCCATGCG-TTAT--------TTACGTTGTG 206053
                            ----   -----       iv     -   i--------        vi
C rnd-4_family-        816 ACGTTGAAANCATTTTTTGGTGATGCGGTTACGTGGTGCGTTACGTTGAA 767

  scaffold91|si     206054 A---TTCTTGGTGATGCCTTCATATAGAAATACGTT----TAAAG----T 206092
                            ---  i      i   v  v  v v-- i i    ----     ---- 
C rnd-4_family-        766 AACGTTTTTGGTGGTGCGTTAATTTC--AGTGCGTTGACGTAAAGCTTTT 719

  scaffold91|si     206093 TACACATTGTAAGTGGTGCGTTCA------ATAATGTGTCAACGT---TT 206133
                            ivv i -   v          i ------ v   v v viii  ---  
C rnd-4_family-        718 TGGTCGT-GTACGTGGTGCGTTTACGTTGAAAAATTTTTGGGTGTGCGTT 670

  scaffold91|si     206134 AACGCTAAA--CATATTTTGACGAT-------GCATTGATGTTGAATTTT 206174
                            i  i i  -- ? v     ii  i-------  i   -i   v  ? vv
C rnd-4_family-        669 AGCGTTGAAACCNTTTTTTGGTGACAAGTTACGCGTTG-CGTTTAANTGG 621

  scaffold91|si     206175 TTTGGAACCTAGAAATATTTTTTATGAATGCTCAAATAACGAGCGTTATG 206224
                            vi vv  v vi  iv      vii  -  i   ---------    i i
C rnd-4_family-        620 TGCGTTACGTTAAAGAATTTTTGGCGA-TGTTCA---------CGTTGTA 581

  scaffold91|si     206225 CGTGCTGCATTTACGTTGAAACCATTTTT--------GGTTACAAGTCAC 206266
                           v   v   i            v       --------v    i v  iiv
C rnd-4_family-        580 AGTGGTGCGTTTACGTTGAAAACATTTTTTGGTGGTGCGTTATACGTTGA 531

  scaffold91|si     206267 TAAACATATTTCTGACGATGCATTGATGT--TGAATT------------- 206301
                           -  ?   -   i  i      i  i    --i v   -------------
C rnd-4_family-        530 -AANCAT-TTTTTGGCGATGCGTTAATGTGACGCATTTACGTTGAAACCA 483

  scaffold91|si     206302 TTTTTTGGTGATGAGTAACACTTCAAAAGTTGTGCACAAGAATT-----T 206346
                                   i       v    v iiv  v v    iiv  vi  ----- 
C rnd-4_family-        482 TTTTTTGGCGATGAGTTACACGTTGTAACTAGTGCGTTAGCGTTGAAAAT 433

  scaffold91|si     206347 TTGGCCATGCGTTATTTCACGTTGTGATTCTTGGTGATGC 206386
                              i    viv  iiv i  i   -    i      v   
C rnd-4_family-        432 TTGACCATTTTTTGCGTTACATTG-GATTTTTGGTGCTGC 394

Matrix = 20p41g.matrix
Kimura (with divCpGMod) = 28.49
Transitions / transversions = 1.29 (102/79)
Gap_init rate = 0.11 (82 / 728), avg. gap size = 2.04 (167 / 82)

396 24.28 11.55 14.99 scaffold91|size1046064 205788 206722 (839914) C rnd-4_family-169#RC/Helitron (7090) 1163 257 m_b550s001i56 196620

  scaffold91|si     205788 TGGTGCGTTCAA-TAATGTGTCAACGTTTAACGTTTAACATATTTTGGAC 205836
                             i      ? ?-  ii i  iv     v  ------  ii     v  i
C rnd-4_family-       1163 TGATGCGTTNANGTAGCGCGTTTACGTTGAA------ACGCATTTTTGAT 1120

  scaffold91|si     205837 GATGCATTG-ATGTTG--AAT---TTTTTGGAGCGT--AGAA-ATATTTT 205877
                                i  i- i    --   --- vi  v  -   -- v  - i     
C rnd-4_family-       1119 GATGCGTTACACGTTGTAAATAGATGCTTTGA-CGTTGATAACACATTTT 1071

  scaffold91|si     205878 TTATGA-ATGCTCAAATAACGGCGTTATGCGT---------GCTGCATTT 205917
                            vii  -ii i    i ?   -    -     --------- v   i  v
C rnd-4_family-       1070 TGGCGACGCGTTCAAGTNACG-CGTT-TGCGTTTAGAAAGTGGTGCGTTA 1023

  scaffold91|si     205918 ACGTTGAAACCATTTTTTGGTTACAAGTCACTAAACATATTTCTGA-CGA 205966
                                    ? -         v ii   i ------ ii  vi i -i i
C rnd-4_family-       1022 ACGTTGAAANC-TTTTTTGGTGATGAGTTA------ACGTTGTTAAGTGG 980

  scaffold91|si     205967 TGCATTGATGTTGAA--TTTTTTTTGGTGATGAGTAA-CACTTCAAAAGT 206013
                              i   ---     --iv         -   v iiv-   v iivi   
C rnd-4_family-        979 TGCGTTG---TTGAAAACATTTTTTGGT-ATGTGCGTTCACGTTGTGAGT 934

  scaffold91|si     206014 TGTGC----AC----AAGAA-------TTTTTGGCCATGCGTTATTTACG 206048
                           v    ----  ----  i  -------       iv      i   --- 
C rnd-4_family-        933 AGTGCGTTNACGTTGAAAAACTGCCACTTTTTGGTGATGCGTCATT---G 887

  scaffold91|si     206049 TT--GTGATTCTTGGTGATGCCTTCATATAGAAAT--------ACGTTTA 206088
                             --    i-v ?i   -i i   vvii v     --------    ---
C rnd-4_family-        886 TTACGTGAC-ATNAGTG-CGTCTTATCGTTGAAATCTTTGGTGACGT--- 842

  scaffold91|si     206089 AAGTTACACATTGTAAGTGGTGCGTTCAATAATGTGTCAACGTTTAACGC 206138
                           --   v   i        i       ------------      v  ---
C rnd-4_family-        841 --GTTTCACGTTGTAAGTAGTGCGTT------------AACGTTGAA--- 809

  scaffold91|si     206139 TAAACATATTTTGACGATGCATTGATGT--TGAATTTTTTTGGAACCTAG 206186
                           -- ?   v     ii     iv v i  --  vi  viv   i  -----
C rnd-4_family-        808 --ANCATTTTTTGGTGATGCGGTTACGTGGTGCGTTACGTTGAAA----- 766

  scaffold91|si     206187 AAATATTTTTTATGAATGCTCAAATAACGAGCGTTATGCGTGCTGCATTT 206236
                           -- ii     vi  -------------- v      vviviiv   i  v
C rnd-4_family-        765 --ACGTTTTTGGTG--------------GTGCGTTAATTTCAGTGCGTTG 732

  scaffold91|si     206237 ACGTTGAAACCATTTTTGGT----TACAAG------TCAC--TAAACATA 206274
                               --   v -        ----   iv ------ i  -- i  v - 
C rnd-4_family-        731 ACGT--AAAGC-TTTTTGGTCGTGTACGTGGTGCGTTTACGTTGAAAA-A 686

  scaffold91|si     206275 TTTCTGACGATGCATTGATGTTGAA--TTTTTTTTGGTGATGAGTAACAC 206322
                              i  ivvi   i  iii      --i?           ii   v  i 
C rnd-4_family-        685 TTTTTGGGTGTGCGTTAGCGTTGAAACCNTTTTTTGGTGACAAGTTACGC 636

  scaffold91|si     206323 ------TTCAAAAGTTGTGC-AC----AAGAATTTTTGGCCATGCGTTAT 206361
                           ------  i  ?v v  i i-  ----             v   ------
C rnd-4_family-        635 GTTGCGTTTAANTGGTGCGTTACGTTAAAGAATTTTTGGCGATG------ 592

  scaffold91|si     206362 TTCACGTTGTGATTCTTGGTGATGCCTTCATATAGAAATACGTTTAAAGT 206411
                                     i ------   i   v  ----------      v   --
C rnd-4_family-        591 TTCACGTTGTAA------GTGGTGCGTT----------TACGTTGAAA-- 560

  scaffold91|si     206412 TACACATTGTAAGTGGTGCGTTCAATAATGTGTCAACGTTTAACGCTAAA 206461
                           -   i-  v vi          --  ---------     v -----  ?
C rnd-4_family-        559 -ACAT-TTTTTGGTGGTGCGTT--AT---------ACGTTGA-----AAN 528

  scaffold91|si     206462 CATATTTTTGACGATGCATTGATGT--TGAATTT-TTTTGGAACCTAGAA 206508
                              -      i      i  i    --i v    -iv   i    -----
C rnd-4_family-        527 CAT-TTTTTGGCGATGCGTTAATGTGACGCATTTACGTTGAAACC----- 484

  scaffold91|si     206509 ATATTTTTATGAATGCTCAAATAACGGCGTTATGCGTGCTGCATTTACGT 206558
                             -     ivvi   ---- i v  -i    i ivv iv   i  vi   
C rnd-4_family-        483 AT-TTTTTGGCGATG----AGTTAC-ACGTTGTAACTAGTGCGTTAGCGT 440

  scaffold91|si     206559 TGAA------ACCATTTTTTG-GTTACA----A--------GTTAC---- 206585
                               ------           -      ---- -------- i i ----
C rnd-4_family-        439 TGAAAATTTGACCATTTTTTGCGTTACATTGGATTTTTGGTGCTGCGGCT 390

  scaffold91|si     206586 -ACGTTGTAAGTGGTGCGTTCAATAATGCGTCAACGTTTAA--CGC---T 206629
                           -      v  ?iiv --v  iii i      iv     v? --   --- 
C rnd-4_family-        389 TACGTTGAAANCATT--TTTTGGTGATGCGTTCACGTTGNAACCGCGTTT 342

  scaffold91|si     206630 AAACATATTTCTGACGATGCATTGATGTTGAATTTTTTTTGGTGATGAGT 206679
                           i   -iv   i  i v     v v   ivvv iv? vv           i
C rnd-4_family-        341 GAAC-CCTTTTTGGCCATGCAGTTATGCGTTACGNTGATTGGTGATGAGC 293

  scaffold91|si     206680 AACACTTCATAAGTTGTGCACAAGAATTTTTGGCCATGCGTTA 206722
                           v  ii ------ -    i                    v   
C rnd-4_family-        292 TACGTT------G-TGTGTACAAGAATTTTTGGCCATGCTTTA 257

Matrix = 20p41g.matrix
Kimura (with divCpGMod) = 24.28
Transitions / transversions = 1.51 (116/77)
Gap_init rate = 0.18 (170 / 934), avg. gap size = 1.44 (244 / 170)

552 25.28 12.46 10.76 scaffold91|size1046064 205898 206748 (839888) C rnd-4_family-169#RC/Helitron (7094) 1159 296 m_b550s001i58 196620

  scaffold91|si     205898 GCGTTATGCGTGCTGCATTTACGTTGAAAC-CATTTTT-----TG-GTTA 205940
                                ?-i?  ivi  i             -       -----  -    
C rnd-4_family-       1159 GCGTTN-ANGTAGCGCGTTTACGTTGAAACGCATTTTTGATGATGCGTTA 1111

  scaffold91|si     205941 CAAGTCACTAAACATATTTCTGACGATGCATTGATGTTGA--ATTT-TTT 205987
                             v  ii-    i ----------     v    i     -- ivi-   
C rnd-4_family-       1110 CACGTTG-TAAATA----------GATGCTTTGACGTTGATAACACATTT 1072

  scaffold91|si     205988 TTGGTGATG------AGTAACAC--------TTCAAAAGTTGTGCAC-AA 206022
                               i  i ------   ?  i --------  vi     v    ii-  
C rnd-4_family-       1071 TTGGCGACGCGTTCAAGTNACGCGTTTGCGTTTAGAAAGTGGTGCGTTAA 1022

  scaffold91|si     206023 ----GAA----TTTTTGGCCATGCGTTATTTACGTTGTGATTCTTGGTGA 206064
                           ----   ----       iv   v    ---       v -----i   i
C rnd-4_family-       1021 CGTTGAAANCTTTTTTGGTGATGAGTTA---ACGTTGTTA-----AGTGG 980

  scaffold91|si     206065 TGCCTTCATATAGAAATACGTTTAAA-------GTTACACATTGTAAGTG 206107
                              v  -i - ii   i iv   vii-------   -   i    i   i
C rnd-4_family-        979 TGCGTT-GT-TGAAAACATTTTTTGGTATGTGCGTT-CACGTTGTGAGTA 933

  scaffold91|si     206108 GTGCGTTCAATAATGTGTCAACGTTTAACGCTAAAC----ATATTTTGAC 206153
                                  ? ------------    v  ----    ---- iv     ii
C rnd-4_family-        932 GTGCGTTNA------------CGTTGAA----AAACTGCCACTTTTTGGT 899

  scaffold91|si     206154 GATGCATTGATGTTGAATTTTTTTGGAACCTAGAAATATTTTTTAT---- 206199
                                i i--------   v  vi vi  v ?-- i iiv i    ----
C rnd-4_family-        898 GATGCGTC--------ATTGTTACGTGACATN--AGTGCGTCTTATCGTT 859

  scaffold91|si     206200 GAATGCTCAAATAACGAG-----CGTTATGCGTGCTGCATTTACGTTGAA 206244
                              vv  ivii i   v -----    i iv  iv   i  v        
C rnd-4_family-        858 GAAATCTTTGGTGACGTGTTTCACGTTGTAAGTAGTGCGTTAACGTTGAA 809

  scaffold91|si     206245 ACCATTTTT-GGTTACA-AGTCACTAAACATATTTCTGACGATGCATTGA 206292
                            ?       -   v ii-i  i  --------------ii i   i  - 
C rnd-4_family-        808 ANCATTTTTTGGTGATGCGGTTAC--------------GTGGTGCGTT-A 774

  scaffold91|si     206293 TGTTGAAT-TTTTTTTGGTGATGAGTAACACTTCAA-AAGTTGTGCACAA 206340
                           i      v-iv         i  v  v - i    i-iv    -i ii  
C rnd-4_family-        773 CGTTGAAAACGTTTTTGGTGGTGCGTTA-ATTTCAGTGCGTTG-ACGTAA 726

  scaffold91|si     206341 GAATTTTTGGCCATG--CGTTAT---TTCACGTTGTGA--TTCTTGGTGA 206383
                           iiv       i i  --   vi ---  i      vi --  i    vvi
C rnd-4_family-        725 AGCTTTTTGGTCGTGTACGTGGTGCGTTTACGTTGAAAAATTTTTGGGTG 676

  scaffold91|si     206384 TGCCTTCATATAGAAATACGTTT--------AAAGTTACACATTG----T 206421
                              v  viii v    i- ?   --------v       i i   ---- 
C rnd-4_family-        675 TGCGTTAGCGTTGAAAC-CNTTTTTTGGTGACAAGTTACGCGTTGCGTTT 627

  scaffold91|si     206422 AAGTGGTGCGTT-CAATAATGTGTCAACGTTTAACGCTAAACATATTTTT 206470
                             ?         - iv   v ----  iv   ii  v ivv  ii  v v
C rnd-4_family-        626 AANTGGTGCGTTACGTTAAAG----AATTTTTGGCGATGTTCACGTTGTA 581

  scaffold91|si     206471 GACGATGCATTGATGTTGAA----TTTTTT--TGG------A-ACCTAGA 206507
                           iii i   i  v i      ----      --   ------ -  v v  
C rnd-4_family-        580 AGTGGTGCGTTTACGTTGAAAACATTTTTTGGTGGTGCGTTATACGTTGA 531

  scaffold91|si     206508 AAT-ATTTTTATGAATGCTCAAATAACGGCGTTATGCGTGCTGCATTTAC 206556
                             ?-      -  ---  ---i  ----      -ii   vi        
C rnd-4_family-        530 AANCATTTTT-TG---GC---GAT----GCGTTA-ATGTGACGCATTTAC 493

  scaffold91|si     206557 GTTGAAACCATTTTTTGGTTACAAGTTACACGTTGTAAGTGGTGCGT--- 206603
                                             iv ii               v i      ---
C rnd-4_family-        492 GTTGAAACCATTTTTTGGCGATGAGTTACACGTTGTAACTAGTGCGTTAG 443

  scaffold91|si     206604 --TCAATAATGCGTCAACGTTTAACGCTAAACAT---ATTTCTGACGATG 206648
                           -- ii v   vi v v iv   vi  i --    ---    i  ii v  
C rnd-4_family-        442 CGTTGAAAATTTGACCATTTTTTGCGTT--ACATTGGATTTTTGGTGCTG 395

  scaffold91|si     206649 C-ATTGATGTTGAATT--TTTTTTGGTGATGAGTAACACTTCATAA---- 206691
                            -ii v i      v?--             v  -v   v ii?  ----
C rnd-4_family-        394 CGGCTTACGTTGAAANCATTTTTTGGTGATGCGT-TCACGTTGNAACCGC 346

  scaffold91|si     206692 GTTGTGCACAAGAATTTTTGGCCATGCGTTATTTACACGTTGTGATTCTT 206741
                              -  ---  vvv             --- v   ii    ii ? vv  
C rnd-4_family-        345 GTT-TG---AACCCTTTTTGGCCATGC---AGTTATGCGTTACGNTGATT 303

  scaffold91|si     206742 GGTGATG 206748
                                  
C rnd-4_family-        302 GGTGATG 296

Matrix = 20p41g.matrix
Kimura (with divCpGMod) = 26.34
Transitions / transversions = 1.63 (119/73)
Gap_init rate = 0.15 (128 / 850), avg. gap size = 1.55 (199 / 128)

541 26.35 17.00 7.25 scaffold91|size1046064 206017 206863 (839773) C rnd-4_family-169#RC/Helitron (7073) 1180 257 m_b550s001i60 196620

  scaffold91|si     206017 GCACAAGAATTTTTGGCC-ATGCGTTA----------TTTACGTTG---T 206052
                             iii i       v ?i-       ?----------         ---i
C rnd-4_family-       1180 GCGTGAAAATTTTTCGNTGATGCGTTNANGTAGCGCGTTTACGTTGAAAC 1131

  scaffold91|si     206053 G-ATTCTTGGTGATGCCTT-CATATAG-AAATACGT---TTAAAGTT--- 206093
                            -   i   i      v  -  ii v -     vi ---  i v   ---
C rnd-4_family-       1130 GCATTTTTGATGATGCGTTACACGTTGTAAATAGATGCTTTGACGTTGAT 1081

  scaffold91|si     206094 -ACACATTGTAAGTGGTGCGTTCAA-TAATGTGTCAACGTTTA------- 206134
                           -       v vi i ii        - ? i i  ivi      -------
C rnd-4_family-       1080 AACACATTTTTGGCGACGCGTTCAAGTNACGCGTTTGCGTTTAGAAAGTG 1031

  scaffold91|si     206135 --------ACGCT-AAACATATTTTGACGATGCATTGATGTTGAATTTTT 206175
                           --------   i -   ?v v     ii    vi  i i    ---  vv
C rnd-4_family-       1030 GTGCGTTAACGTTGAAANCTTTTTTGGTGATGAGTTAACGTTG---TTAA 984

  scaffold91|si     206176 TTGGAAC----CTAGAAATATTTTTT---ATGAATGCTCAAATAACGAGC 206218
                           v   vi ----i ii   i       ---   vii i   --------- 
C rnd-4_family-        983 GTGGTGCGTTGTTGAAAACATTTTTTGGTATGTGCGTTCA---------C 943

  scaffold91|si     206219 GTTATGCGTGCTGCATTTACGTTGAAA-----CCA-TTTTTGGTTACAAG 206262
                              i  v  iv   i  ?         -----   -        v iiv 
C rnd-4_family-        942 GTTGTGAGTAGTGCGTTNACGTTGAAAAACTGCCACTTTTTGGTGATGCG 893

  scaffold91|si     206263 TCACTAAACATATTTC-TGACG---ATGCAT-TGAT-GTTGAATTTTTTT 206306
                              i i------  v -    i---i   i - v  -      v i   -
C rnd-4_family-        892 TCATTG------TTACGTGACATNAGTGCGTCTTATCGTTGAAATCTTT- 850

  scaffold91|si     206307 TGGTGATGAGTAACACTTCAAAAGTTGTGCAC-AA----GAA-----TTT 206346
                           -     i v  vv   v iiv    v    ii-  ----   -----   
C rnd-4_family-        849 -GGTGACGTGTTTCACGTTGTAAGTAGTGCGTTAACGTTGAAANCATTTT 801

  scaffold91|si     206347 TTGGCCATGCG-TTATTT-------CACGTTGTGA---TTCTTGGTGATG 206385
                               iv     -   iv -------i      vi ---  i      i  
C rnd-4_family-        800 TTGGTGATGCGGTTACGTGGTGCGTTACGTTGAAAACGTTTTTGGTGGTG 751

  scaffold91|si     206386 CCTTCATATAGAAATACGTT----TAAAG----TTACACATTGTAAGTGG 206427
                            v  v  v v-- i i    ----     ----  ivv i -   v    
C rnd-4_family-        750 CGTTAATTTC--AGTGCGTTGACGTAAAGCTTTTTGGTCGT-GTACGTGG 704

  scaffold91|si     206428 TGCGTTCA------ATAATGTGTCAACGT---TTAACGCTAAA--CATAT 206466
                                 i ------ v   v v viii  ---   i  i i  -- ? v 
C rnd-4_family-        703 TGCGTTTACGTTGAAAAATTTTTGGGTGTGCGTTAGCGTTGAAACCNTTT 654

  scaffold91|si     206467 TTT--TGACGA----TGCATTGATGTTGAATTTTTTTGGAACCTAGAAAT 206510
                              --    i ----i  i   -i   v  ? vv vi vv  v vi  iv
C rnd-4_family-        653 TTTGGTGACAAGTTACGCGTTG-CGTTTAANTGGTGCGTTACGTTAAAGA 605

  scaffold91|si     206511 ATTTTTATGAATGCTCAAATAACGGCGTTATGCGTGCTGCATTTACGTTG 206560
                                 ivvi   i   --------    i iv   v   i         
C rnd-4_family-        604 ATTTTTGGCGATGTTCA--------CGTTGTAAGTGGTGCGTTTACGTTG 563

  scaffold91|si     206561 AAACCATTTTTTGGTTACAAGTTACACGTTGTAAGTGGTGCGTTCAATAA 206610
                              v           viiiv    i      v  ?iiv --v  iiiii 
C rnd-4_family-        562 AAAACATTTTTTGGTGGTGCGTTATACGTTGAAANCATT--TTTTGGCGA 515

  scaffold91|si     206611 TGCGTCAACGTTTAACGCTAAACATATTTCTGACGATGCATTGATGTTGA 206660
                                i  i  -----------------------  i     v i     
C rnd-4_family-        514 TGCGTTAATGT-----------------------GACGCATTTACGTTGA 488

  scaffold91|si     206661 A--TTTTTTTTGGTGATGAGTAACACTTCATAAGTTGTGCACAAGAATT- 206707
                            --iv        i       v    v ii   v v    iiv  vi  -
C rnd-4_family-        487 AACCATTTTTTGGCGATGAGTTACACGTTGTAACTAGTGCGTTAGCGTTG 438

  scaffold91|si     206708 ----TTTGGCCA-----TGCGTTA---------TTTA-----------CA 206728
                           ----    i   -----       ---------   i-----------i 
C rnd-4_family-        437 AAAATTTGACCATTTTTTGCGTTACATTGGATTTTTGGTGCTGCGGCTTA 388

  scaffold91|si     206729 CGTTGTGA----TTCTTGGTGATGCATTCATATAGAAA-TACGTTTATGG 206773
                                vi ----  i          i    ii v ?  -ii    -----
C rnd-4_family-        387 CGTTGAAANCATTTTTTGGTGATGCGTTCACGTTGNAACCGCGTT----- 343

  scaffold91|si     206774 CTAAACATATTTTGGACGATGCATTGATGTTTT-TGGTGATGAGTAGTAA 206822
                           - i   viv      - v     v v   iv  -i ?    vi  ii i 
C rnd-4_family-        342 -TGAACCCTTTTTGG-CCATGCAGTTATGCGTTACGNTGATTGGTGATGA 295

  scaffold91|si     206823 CACTTCATAAGTTGTGCACAAGAATTTTTGGCCATGCGTTA 206863
                           -i  v i vi--    i                    v   
C rnd-4_family-        294 -GCTACGTTG--TGTGTACAAGAATTTTTGGCCATGCTTTA 257

Matrix = 20p41g.matrix
Kimura (with divCpGMod) = 27.74
Transitions / transversions = 1.49 (124/83)
Gap_init rate = 0.13 (109 / 846), avg. gap size = 1.94 (211 / 109)

1549 22.81 9.97 11.90 scaffold91|size1046064 206106 207259 (839377) C rnd-4_family-169#RC/Helitron (7090) 1163 30 m_b550s001i61 196620

  scaffold91|si     206106 TGGTGCGTTCAA-TAATGTGTCAACGTTTAACGCTAAACATATTTTGACG 206154
                             i      ? ?-  ii i  iv     v  ---- vi   -      i 
C rnd-4_family-       1163 TGATGCGTTNANGTAGCGCGTTTACGTTGAA----ACGCAT-TTTTGATG 1119

  scaffold91|si     206155 ATGCATTG-ATGTTG--AAT---TTTTTTGGAACCTAGAA-ATATTTTTT 206197
                               i  i- i    --   --- vi    iviiiv v  - i      v
C rnd-4_family-       1118 ATGCGTTACACGTTGTAAATAGATGCTTTGACGTTGATAACACATTTTTG 1069

  scaffold91|si     206198 ATGA-ATGCTCAAATAACGAGCGTTATGCGT---------GCTGCATTTA 206237
                           ii  -ii i    i ?   --    -     --------- v   i  v 
C rnd-4_family-       1068 GCGACGCGTTCAAGTNACG--CGTT-TGCGTTTAGAAAGTGGTGCGTTAA 1022

  scaffold91|si     206238 CGTTGAAACCATTTTTGGTTACAAGTCACTAAACATATTTCTGA-CGATG 206286
                                   ? v        v ii   i ------ ii  vi i -i i  
C rnd-4_family-       1021 CGTTGAAANCTTTTTTGGTGATGAGTTA------ACGTTGTTAAGTGGTG 978

  scaffold91|si     206287 CATTGATGTTGAA--TTTTTTTTGGTGATGAGTAA-CACTTCAAAAGTTG 206333
                            i   ---     --iv         -   v iiv-   v iivi   v 
C rnd-4_family-        977 CGTTG---TTGAAAACATTTTTTGGT-ATGTGCGTTCACGTTGTGAGTAG 932

  scaffold91|si     206334 TGC----AC----AAGAA-------TTTTTGGCCATGCGTTATT-TCACG 206367
                              ----  ----  i  -------       iv      i   - i   
C rnd-4_family-        931 TGCGTTNACGTTGAAAAACTGCCACTTTTTGGTGATGCGTCATTGTTACG 882

  scaffold91|si     206368 TTGTGATTCTTGGTGATGCCTTCATATAGAAAT--------ACGTTTAAA 206409
                            ---  i-v ?i   -i i   vvii v     --------    -----
C rnd-4_family-        881 T---GAC-ATNAGTG-CGTCTTATCGTTGAAATCTTTGGTGACGT----- 842

  scaffold91|si     206410 GTTACACATTGTAAGTGGTGCGT------------------TCAATAATG 206441
                              v   i        i      ------------------ iii i   
C rnd-4_family-        841 GTTTCACGTTGTAAGTAGTGCGTTAACGTTGAAANCATTTTTTGGTGATG 792

  scaffold91|si     206442 TGTCAACGT------TTAACGCTAAACATATTTTTGACGATGCATTGAT- 206484
                           i viv    ------   -  i i  v ii      ii i   i  i  -
C rnd-4_family-        791 CGGTTACGTGGTGCGTTA-CGTTGAAAACGTTTTTGGTGGTGCGTTAATT 743

  scaffold91|si     206485 -------GTTGA-----ATTTTTTTGGA-----ACCTAGAAATATTTTTA 206517
                           -------     ----- vi       v-----  v i --- iiv    
C rnd-4_family-        742 TCAGTGCGTTGACGTAAAGCTTTTTGGTCGTGTACGTGG---TGCGTTTA 696

  scaffold91|si     206518 TGAATGCTCAAATAACGGCGTTATGCGTGCTGCATTTACGTTGAAACCAT 206567
                           i ----- ii  v  i----  v  v   -   i  vi          ? 
C rnd-4_family-        695 CG-----TTGAAAAAT----TTTTGGGTG-TGCGTTAGCGTTGAAACCNT 656

  scaffold91|si     206568 TTTTTGGTTACAAGTTACACGTTGTAAGTGGTGCGTTCAA-TAATGCGTC 206616
                                   v         i     ---------    i  - ii     i
C rnd-4_family-        655 TTTTTGGTGACAAGTTACGCGTTG---------CGTTTAANTGGTGCGTT 615

  scaffold91|si     206617 AACGTTTAACGCTAAACATATTTCTGACGATGCATTGATGTTGAATTTTT 206666
                            --------  i    v -    i  i     --  v i    v -----
C rnd-4_family-        614 A--------CGTTAAAGA-ATTTTTGGCGATG--TTCACGTTGTA----- 581

  scaffold91|si     206667 TTTGGTGATGAGTAACACTTCATAAGTTGTGCACAAGAATTTTTGGCCAT 206716
                           ---i   i  v  ------ --  v    --- v  v v       ivi 
C rnd-4_family-        580 ---AGTGGTGCGT------T--TACGTTG---AAAACATTTTTTGGTGGT 545

  scaffold91|si     206717 GCGTTATTTACACGTTGTGA----TTCTTGGTGATGCATTCATATAGAAA 206762
                                  ----      vi ----  i    i     i  v  i i--- 
C rnd-4_family-        544 GCGTTAT----ACGTTGAAANCATTTTTTGGCGATGCGTTAATGTG---A 502

  scaffold91|si     206763 TACGTTTATGGCTAAAC-ATATTTTGGACGATGCATTG-ATGTTTT---T 206807
                           ii i    i viv    -  v      -     vi  i- i   v --- 
C rnd-4_family-        501 CGCATTTACGTTGAAACCATTTTTTGG-CGATGAGTTACACGTTGTAACT 453

  scaffold91|si     206808 GGTG-ATGAGTAGTAACACTT----CATAAGTTGTGC-ACAA-GAATTTT 206850
                           i   -i v  iiv i v v  ----   vvv   i i-   v- i     
C rnd-4_family-        452 AGTGCGTTAGCGTTGAAAATTTGACCATTTTTTGCGTTACATTGGATTTT 403

  scaffold91|si     206851 TGGCCATGCGTTATTTACACGTTGTGATC----CTTGGTGATGCGTTCAT 206896
                              ivv    --ii    --    vi ? ----i               i
C rnd-4_family-        402 TGGTGCTGCG--GCTTAC--GTTGAAANCATTTTTTGGTGATGCGTTCAC 357

  scaffold91|si     206897 ATAGAAAT-ACGTTTATGTTTAACGCTAAACATATTTTCGACGATGCATT 206945
                           i v ?  i-i     i-----   v  --------   i i v     --
C rnd-4_family-        356 GTTGNAACCGCGTTTG-----AACCCT--------TTTTGGCCATGCA-- 322

  scaffold91|si     206946 GTAGTGGTGCGTTTACGTTGAAACAATTTTTTGGTGAGGAGTAACATGTT 206995
                           ---  vi      -   ?   ---------       v   iv  --   
C rnd-4_family-        321 ---GTTATGCGTT-ACGNTGA---------TTGGTGATGAGCTAC--GTT 287

  scaffold91|si     206996 GTAAGTTGTGCACAAGAATTTTTGGCTATGCTTTATGTTGGGTTTAGATA 207045
                             -----   i               i        ?i   i?        
C rnd-4_family-        286 GT-----GTGTACAAGAATTTTTGGCCATGCTTTANATTGANTTTAGATA 242

  scaffold91|si     207046 TATTTTTAAAGGTAACCTCAGACTAAAAGACTAA-GACTACCCATCC-TG 207093
                                            v  ? ii      ii  -          v -  
C rnd-4_family-        241 TATTTTTAAAGGTAACCACANATCAAAAGATCAATGACTACCCATGCATG 192

  scaffold91|si     207094 TCGAACACGAAAACAGCATATTTACAGGTAAGGTACAGGGAAACAAACAG 207143
                             i     i      i v           - ?v i - i    i- ?  v
C rnd-4_family-        191 TCAAACACAAAAACAACTTATTTACAGGT-ANTTGC-GAGAAAT-ANCAC 145

  scaffold91|si     207144 ATGTTACCAATAATTGCGAAAAGTGAAAAAAGTGTCTCACT-ATGGAGAA 207192
                                   ?     v  v       -      i        - v i    
C rnd-4_family-        144 ATGTTACCNATAATAGCCAAAAGTG-AAAAAGCGTCTCACTGAAGAAGAA 96

  scaffold91|si     207193 CCTGACAAAAAATTCTCAGTTAATGACAAACTAAGATTTTT--AAAAAAA 207240
                           vvv i-i         -iv i i   i              -- i     
C rnd-4_family-         95 GAAGG-GAAAAATTCT-GCTCAGTGATAAACTAAGATTTTTCAAGAAAAA 48

  scaffold91|si     207241 ATCTTGATTGTCTAAAATG 207259
                                    i - i?    
C rnd-4_family-         47 ATCTTGATTAT-TGNAATG 30

Matrix = 20p41g.matrix
Kimura (with divCpGMod) = 23.50
Transitions / transversions = 1.83 (150/82)
Gap_init rate = 0.15 (171 / 1153), avg. gap size = 1.46 (250 / 171)


285 6.98 13.95 0.00 scaffold91|size1046064 207255 207297 (839339) C genome_5_586#DNA (192) 49 1 m_b550s001i63 196626

  scaffold91|si     207255 AAATGGTATCTTTTGACATTTTCTGGC------GGACTGAGGTTTACGG 207297
                                                i     ------    i   i       
C genome_5_586#         49 AAATGGTATCTTTTGACATTTCCTGGCACTTATGGACCGAGATTTACGG 1

Matrix = 20p41g.matrix
Kimura (with divCpGMod) = 5.14
Transitions / transversions = 1.00 (3/0)
Gap_init rate = 0.02 (1 / 42), avg. gap size = 6.00 (6 / 1)


15 17.09 6.25 2.00 scaffold91|size1046064 212425 212472 (834164) (ATC)n#Simple_repeat 1 50 (0) m_b550s252i1 196627

  scaffold91|si     212425 ATCGTCATCAT-AGGATCATCATTATCA-GAT-ATTATCTATCATTATCA 212471
                              i       - vv        i    -v  -  i   -     i    
  (ATC)n#Simple          1 ATCATCATCATCATCATCATCATCATCATCATCATCATC-ATCATCATCA 49

  scaffold91|si     212472 T 212472
                            
  (ATC)n#Simple         50 T 50

Matrix = Unknown
Transitions / transversions = 1.33 (4/3)
Gap_init rate = 0.09 (4 / 47), avg. gap size = 1.00 (4 / 4)


344 24.61 15.60 6.78 scaffold91|size1046064 217457 217674 (828962) C genome_5_11572#DNA (64) 375 140 m_b550s001i64 196628

  scaffold91|si     217457 TTCTTACGATATGAGTCAAGTTGGTCGGTCTATCTC---ATCAAACAAGA 217503
                                 ii   ii         i   --  iv  i ---  v   v  v 
C genome_5_1157        375 TTCTTATAATACAAGTCAAGTTAGTC--TCCCTCCCGCGATGAAAAAATA 328

  scaffold91|si     217504 AAAACTATCCTAAAATTTAAAATTTAACCTTTTTACTT---------CA- 217543
                             vi-    i     ------     v   v       ---------  -
C genome_5_1157        327 AATG-TATCTTAAAA------ATTTACCCTATTTACTTTGAGGTAGCCAC 285

  scaffold91|si     217544 -----ACCCTTCAGAGGACAAGCAATG--CACCC----------CCCACT 217576
                           -----      i------   v  v  -- ii  ----------i   ii
C genome_5_1157        284 TATGTACCCTTT------CAACCATTGATCGTCCGTGATATCGGTCCATC 241

  scaffold91|si     217577 A--CATGAGC--AAGATGTGTGATGATTTCAGACAACATCTGGGGTTTCT 217622
                            --    i  --     -    i  v    v         v i v     
C genome_5_1157        240 AACCATGGGCGCAAGAT-TGTGGTGCTTTCCGACAACATCGGAGTTTTCT 192

  scaffold91|si     217623 TGGCAAAGAGAAGAAGTTGTGGGAACCTATGAATATGCATGTGTTGCTTG 217672
                           i i   vvi   v     i   ii vvi   v i   vi       i iv
C genome_5_1157        191 CGACAACTGGAACAAGTTATGGAGAGACATGCACATGGGTGTGTTGTTCC 142

  scaffold91|si     217673 TG 217674
                             
C genome_5_1157        141 TG 140

Matrix = 20p41g.matrix
Kimura (with divCpGMod) = 29.19
Transitions / transversions = 1.38 (29/21)
Gap_init rate = 0.11 (24 / 217), avg. gap size = 2.08 (50 / 24)

372 31.93 0.84 0.00 scaffold91|size1046064 217566 217684 (828952) C genome_9_11612#DNA (191) 240 121 m_b550s001i65 196628

  scaffold91|si     217566 CACCCC-CCACTACATGAGCAAGATGTGTGATGATTTCAGACAACATCTG 217614
                                 -    i ii  v  i        ii   i   v   ii    v 
C genome_9_1161        240 CACCCCTCCACCATGTGCGCGAGATGTGTAGTGACTTCCGACGGCATCGG 191

  scaffold91|si     217615 GGGTTTCTTGGCAAAGAGAAGAAGTTGTGGGAACCTATGAATATGCATGT 217664
                           i       i     vv vvi i   iii   i v vv iv     vii  
C genome_9_1161        190 AGGTTTCTCGGCAACCATCGGGAGTCACGGGGAGCGCTACATATGGGCGT 141

  scaffold91|si     217665 GTTGCTTGTGTGGTGGGGAA 217684
                                 vi  vvi   i   
C genome_9_1161        140 GTTGCTGATGACATGGAGAA 121

Matrix = 20p41g.matrix
Kimura (with divCpGMod) = 34.66
Transitions / transversions = 1.53 (23/15)
Gap_init rate = 0.01 (1 / 118), avg. gap size = 1.00 (1 / 1)


243 30.77 0.84 1.69 scaffold91|size1046064 217584 217702 (828934) genome_11_16053#DNA 206 323 (101) m_b550s001i66 196629

  scaffold91|si     217584 CAAGATGTGTGATGATTTCAGACAACATCTGGGGTTTCTTGGCAAAGAGA 217633
                             v        i  vv  i  vi v    v  vi vv  ivi   vv   
  genome_11_160        206 CATGATGTGTGGTGTGTTTAGCTACCATCGGGCATAACTCCACAACTAGA 255

  scaffold91|si     217634 AGAAGTTGTGGGAACCTATGAATATGCATGTGTTGCTTGTGTGGTGGGGA 217683
                             i    i    i v   iiv     vi         viii v v  i  
  genome_11_160        256 AGGAGTTATGGGGAGCTACACATATGGGTGTGTTGCTGACATTGAGGAGA 305

  scaffold91|si     217684 ATC-ATTAAATTGTGTGTCT 217702
                              -   --v        i 
  genome_11_160        306 ATCTATT--TTTGTGTGTTT 323

Matrix = 20p41g.matrix
Kimura (with divCpGMod) = 39.98
Transitions / transversions = 0.89 (17/19)
Gap_init rate = 0.03 (3 / 118), avg. gap size = 1.00 (3 / 3)


244 20.00 0.00 0.00 scaffold91|size1046064 217781 217820 (828816) C genome_9_1663#DNA (215) 216 177 m_b550s001i67 196630

  scaffold91|si     217781 TGTGTGATGATTTCGGACAACATCCAAGGTTTCTTGGTAA 217820
                                 i   i   v    i    vi        i  i  
C genome_9_1663        216 TGTGTGGTGACTTCCGACAGCATCGGAGGTTTCTCGGCAA 177

Matrix = 20p41g.matrix
Kimura (with divCpGMod) = 20.83
Transitions / transversions = 3.00 (6/2)
Gap_init rate = 0.00 (0 / 39), avg. gap size = 0.0 (0 / 0)


1825 10.90 4.66 1.39 scaffold91|size1046064 219793 220071 (826565) C rnd-1_family-444#Unknown (613) 288 1 m_b550s001i68 196631

  scaffold91|si     219793 CCAATGGAATGTTTATCACTTTTGGCTATTGAGTGCTGATTGTTCAGCGT 219842
                                  iv             ii     i   i      i    i   ?
C rnd-1_family-        288 CCAATGGGTTGTTTATCACTTTCAGCTATCGAGCGCTGATCGTTCGGCGN 239

  scaffold91|si     219843 CAAGTTCCACCACATGAATAGGATCAACCTTTTTAGTGAATCGAAGTCTT 219892
                            ?           i    v      v                     v  
C rnd-1_family-        238 CNAGTTCCACCACGTGAAGAGGATCCACCTTTTTAGTGAATCGAAGTGTT 189

  scaffold91|si     219893 ACTGGGTGTAGAGGTTTCCGGATATGACAGC-----------CAC--ATA 219929
                               i                       v  -----------  v--  i
C rnd-1_family-        188 ACTGAGTGTAGAGGTTTCCGGATATGACTGCTGTTGCTGTTTCAGTGATG 139

  scaffold91|si     219930 CAAGGTCATATGCCAAAAAGCAAGAAATGAGGATACTAGGGTGCAACGGT 219979
                                       i i           v                      v
C rnd-1_family-        138 CAAGGTCATATGTCGAAAAGCAAGAACTGAGGATACTAGGGTGCAACGGA 89

  scaffold91|si     219980 ATTACTACCACAGTGATTCAATCATCAACTGGTACTCTTAACCTGTTTGT 220029
                              i  vii ?                 i         i   i       
C rnd-1_family-         88 ATTGCTTTTANAGTGATTCAATCATCAATTGGTACTCTCAACTTGTTTGT 39

  scaffold91|si     220030 TTGGTTTGATCTGTAACTAGTTCTTATAGGTTAAACTAAACT 220071
                                 v      ----    ii                   
C rnd-1_family-         38 TTGGTTGGATCTG----TAGTCTTTATAGGTTAAACTAAACT 1

Matrix = 20p41g.matrix
Kimura (with divCpGMod) = 9.69
Transitions / transversions = 2.00 (20/10)
Gap_init rate = 0.02 (6 / 278), avg. gap size = 2.83 (17 / 6)


14 25.04 3.33 3.33 scaffold91|size1046064 225714 225773 (820863) (GCG)n#Simple_repeat 1 60 (0) m_b551s252i0 196632

  scaffold91|si     225714 GCGTCGCTGGCGAAGGCGTCGGCGGCGGCGG-GTCGAGTCGGAGAAGGCA 225762
                              v  vi    iv    v            - v  - -   v iv   i
  (GCG)n#Simple          1 GCGGCGGCGGCGGCGGCGGCGGCGGCGGCGGCGGCG-G-CGGCGGCGGCG 48

  scaffold91|si     225763 G-GGCGCCGGCG 225773
                            -    v     
  (GCG)n#Simple         49 GCGGCGGCGGCG 60

Matrix = Unknown
Transitions / transversions = 0.50 (4/8)
Gap_init rate = 0.07 (4 / 59), avg. gap size = 1.00 (4 / 4)


11 16.86 2.86 2.86 scaffold91|size1046064 225809 225843 (820793) (GGACAG)n#Simple_repeat 1 35 (0) m_b551s252i1 196633

  scaffold91|si     225809 GGAGAGGGCCA-CGACGAAGGACAGAGACAGGGACA 225843
                              v    v  -v   - i      i          
  (GGACAG)n#Sim          1 GGACAGGGACAGGGAC-AGGGACAGGGACAGGGACA 35

Matrix = Unknown
Transitions / transversions = 0.67 (2/3)
Gap_init rate = 0.06 (2 / 34), avg. gap size = 1.00 (2 / 2)


13 8.18 3.85 0.00 scaffold91|size1046064 226097 226122 (820514) (CAGGA)n#Simple_repeat 1 27 (0) m_b551s252i2 196634

  scaffold91|si     226097 CAGGACAGG-CAGGACCGGACATGACA 226122
                                    -      v     v    
  (CAGGA)n#Simp          1 CAGGACAGGACAGGACAGGACAGGACA 27

Matrix = Unknown
Transitions / transversions = 0.00 (0/2)
Gap_init rate = 0.04 (1 / 25), avg. gap size = 1.00 (1 / 1)


11 24.60 0.00 2.56 scaffold91|size1046064 226331 226370 (820266) (ACACCAT)n#Simple_repeat 1 39 (0) m_b551s252i3 196635

  scaffold91|si     226331 ACAGCCATACAACACAGACCGACCACAATACACCGTACAC 226370
                              -       v  i v   ivv   v       i     
  (ACACCAT)n#Si          1 ACA-CCATACACCATACACCATACACCATACACCATACAC 39

Matrix = Unknown
Transitions / transversions = 0.60 (3/5)
Gap_init rate = 0.03 (1 / 39), avg. gap size = 1.00 (1 / 1)


462 12.67 2.17 5.62 scaffold91|size1046064 234987 235078 (811558) C rnd-1_family-656#Unknown (40) 89 1 m_b551s001i1 196636

  scaffold91|si     234987 ATTTCACCTTTCTTGAGGTATGAA-GAAG-ATTGTCACCTTTTCTTCTGC 235034
                            ? v i  ii?    i        -    -     i     i ? -----
C rnd-1_family-         89 ANTGCGCCCCNCTTGGGGTATGAAAGAAGTATTGTTACCTTCTNT----- 45

  scaffold91|si     235035 GTGGCCACTGTGCCGCTGCTCTGCTTTGTCGGAAAAGAAAGACT 235078
                           i    i? ?v     i                            
C rnd-1_family-         44 ATGGCTNCNTTGCCGTTGCTCTGCTTTGTCGGAAAAGAAAGACT 1

Matrix = 20p43g.matrix
Kimura (with divCpGMod) = 13.80
Transitions / transversions = 4.50 (9/2)
Gap_init rate = 0.08 (7 / 91), avg. gap size = 1.00 (7 / 7)


860 9.35 2.82 2.10 scaffold91|size1046064 235001 235142 (811494) rnd-5_family-3444#LINE/Ambal 4169 4311 (0) m_b551s001i2 196637

  scaffold91|si     235001 GAGGTATGAAGAAGATTGTCACCTT--TTCTTCTGCGTGGCCACTGTGCC 235048
                            i                    ?  -- v      i i   v v ?-   
  rnd-5_family-       4169 GGGGTATGAAGAAGATTGTCACNTTCGTGCTTCTGTGCGGCGAATN-GCC 4217

  scaffold91|si     235049 GCTGCTCTGCTTTGTCGGAAAAGAAAGACTGTTGTCCGTGCTCCTGCCTG 235098
                                          i              i         --   v  iv
  rnd-5_family-       4218 GCTGCTCTGCTTTGTTGGAAAAGAAAGACTATTGTCCGTG--CCTTCCCT 4265

  scaffold91|si     235099 TTATT--ATAGTTTAATGCACGATTTACTAAGAGATATTCGATATT 235142
                           ?v   --    v                                  
  rnd-5_family-       4266 NAATTAGATAGGTTAATGCACGATTTACTAAGAGATATTCGATATT 4311

Matrix = 20p43g.matrix
Kimura (with divCpGMod) = 9.48
Transitions / transversions = 0.86 (6/7)
Gap_init rate = 0.04 (5 / 141), avg. gap size = 1.40 (7 / 5)


16 0.00 0.00 0.00 scaffold91|size1046064 235818 235837 (810799) (ACA)n#Simple_repeat 1 20 (0) m_b551s252i4 196638

  scaffold91|si     235818 ACAACAACAACAACAACAAC 235837
                                               
  (ACA)n#Simple          1 ACAACAACAACAACAACAAC 20

Matrix = Unknown
Transitions / transversions = 1.00 (0/0)
Gap_init rate = 0.00 (0 / 19), avg. gap size = 0.0 (0 / 0)


238 3.03 0.00 0.00 scaffold91|size1046064 240770 240802 (805834) C rnd-1_family-1270#Unknown (35) 43 11 m_b551s001i3 196639

  scaffold91|si     240770 AAATTATCAAGATTTTTTTAAAATCTTAGTTGT 240802
                                             i              
C rnd-1_family-         43 AAATTATCAAGATTTTTTCAAAATCTTAGTTGT 11

Matrix = 20p43g.matrix
Kimura (with divCpGMod) = 3.13
Transitions / transversions = 1.00 (1/0)
Gap_init rate = 0.00 (0 / 32), avg. gap size = 0.0 (0 / 0)


1909 6.93 0.37 2.68 scaffold91|size1046064 240775 240821 (805815) C rnd-1_family-30#Unknown (0) 577 532 m_b551s001i4 196640

  scaffold91|si     240775 ATCAAGATTTTTTTAAAATCTTAGTTGTGTTGGAAACTGAGCCGCTT 240821
                                        i                              i -
C rnd-1_family-        577 ATCAAGATTTTTTCAAAATCTTAGTTGTGTTGGAAACTGAGCCGTT- 532

Matrix = 20p43g.matrix
Kimura (with divCpGMod) = 6.52
Transitions / transversions = 1.00 (2/0)
Gap_init rate = 0.02 (1 / 46), avg. gap size = 1.00 (1 / 1)


402 0.57 0.00 0.00 scaffold91|size1046064 240822 241173 (805463) (TTCTCCTTC)n#Simple_repeat 1 352 (0) c_b551s251i0 196641

  scaffold91|si     240822 TTCTCCTTCTTCTCCTTCTTCTCCTTCTTCTCCTTCTTCTCCTTCTTCTC 240871
                                                                             
  (TTCTCCTTC)n#          1 TTCTCCTTCTTCTCCTTCTTCTCCTTCTTCTCCTTCTTCTCCTTCTTCTC 50

  scaffold91|si     240872 CTTCTTCTCCTTCTTCTCCTTCTTCTCCTTCTTCTCCTTCTTCTCCTTCT 240921
                                                                             
  (TTCTCCTTC)n#         51 CTTCTTCTCCTTCTTCTCCTTCTTCTCCTTCTTCTCCTTCTTCTCCTTCT 100

  scaffold91|si     240922 TCTCCTTCTTCTCCTTCTTCTCCTTCTTCTCCTTCTTCTCCTTCTTCTCC 240971
                                                                             
  (TTCTCCTTC)n#        101 TCTCCTTCTTCTCCTTCTTCTCCTTCTTCTCCTTCTTCTCCTTCTTCTCC 150

  scaffold91|si     240972 TTCTTCTCCTTCTTCTCCTTCTTCTCCTTCTTCTCCTTCTTCTCCTTCTT 241021
                                                                             
  (TTCTCCTTC)n#        151 TTCTTCTCCTTCTTCTCCTTCTTCTCCTTCTTCTCCTTCTTCTCCTTCTT 200

  scaffold91|si     241022 CTCCTTCTTCTCCTTCTTCTCCTTCTTCTCCTTCTTCTCCTTCTTCTCCT 241071
                                                                             
  (TTCTCCTTC)n#        201 CTCCTTCTTCTCCTTCTTCTCCTTCTTCTCCTTCTTCTCCTTCTTCTCCT 250

  scaffold91|si     241072 TCTTCTCCTTCTTCTCCTTCTTCTCCTTCTTCTCCTTCTTCTCCTTCTTC 241121
                                                                             
  (TTCTCCTTC)n#        251 TCTTCTCCTTCTTCTCCTTCTTCTCCTTCTTCTCCTTCTTCTCCTTCTTC 300

  scaffold91|si     241122 TCCTTCTTCGCCTTCTTCTCCTTCTTCTCCTTCTTCTCCTTCTTCTTCTT 241171
                                    v                                    i   
  (TTCTCCTTC)n#        301 TCCTTCTTCTCCTTCTTCTCCTTCTTCTCCTTCTTCTCCTTCTTCTCCTT 350

  scaffold91|si     241172 CT 241173
                             
  (TTCTCCTTC)n#        351 CT 352

Matrix = Unknown
Transitions / transversions = 1.00 (1/1)
Gap_init rate = 0.00 (0 / 351), avg. gap size = 0.0 (0 / 0)


1909 6.93 0.37 2.68 scaffold91|size1046064 241174 241392 (805244) C rnd-1_family-30#Unknown (46) 531 317 m_b551s001i4 196640

  scaffold91|si     241174 CCTTCAGTGAGACAGTTTTTTCACTTTTTGCCAAAACAGGTACTGACCAA 241223
                           -----                 i                          v
C rnd-1_family-        531 -----AGTGAGACAGTTTTTTCGCTTTTTGCCAAAACAGGTACTGACCAT 487

  scaffold91|si     241224 CAAGTTGATCAGAACTTACCTGTAAATAATTTATTTTTCGGTTCGACTTG 241273
                           v        vv                    i        v  v     i
C rnd-1_family-        486 GAAGTTGATGTGAACTTACCTGTAAATAATTCATTTTTCGCTTGGACTTA 437

  scaffold91|si     241274 CATGGGTAGTCATGATGTTTTAA-TATCTGTCTACCTTTAAAGTTATATC 241322
                             i       i  ii        -      i           i       
C rnd-1_family-        436 CACGGGTAGTTATAGTGTTTTAAGTATCTGCCTACCTTTAAAATTATATC 387

  scaffold91|si     241323 TTTTTGTATAACGTATGACATTATTTTCAAGAATGTTTCTGTAAACTTGA 241372
                                                       v                     
C rnd-1_family-        386 TTTTTGTATAACGTATGACATTATTTTCTAGAATGTTTCTGTAAACTTGA 337

  scaffold91|si     241373 AGGGAACATTAGTCACAAAT 241392
                                               
C rnd-1_family-        336 AGGGAACATTAGTCACAAAT 317

Matrix = 20p43g.matrix
Kimura (with divCpGMod) = 6.52
Transitions / transversions = 1.29 (9/7)
Gap_init rate = 0.03 (6 / 218), avg. gap size = 1.00 (6 / 6)


911 19.18 0.41 12.39 scaffold91|size1046064 241180 241423 (805213) rnd-1_family-26#Unknown 1 218 (106) m_b551s001i5 196642

  scaffold91|si     241180 GTGAGACAGTTTTTTCACTTTTTGCCAAAACAGGTACTGAC-CAACAAGT 241228
                                                      v          vv -  ii   i
  rnd-1_family-          1 GTGAGACAGTTTTTTCACTTTTTGCCATAACAGGTACTTCCACAGTAAGC 50

  scaffold91|si     241229 TGATCAGAACTTACCTGTAAATAATTTATTTTTCGGTTCGACTTGCATGG 241278
                            ? vvv                    v         v i   v i     
  rnd-1_family-         51 TNAAGCGAACTTACCTGTAAATAATTAATTTTTCGGGTTGACGTACATGG 100

  scaffold91|si     241279 GTAGTCATGATGTTTTAATATCTGTCTACCTTTAAAGTTATATCTTTTTG 241328
                                   v       i  v     i          i        -----
  rnd-1_family-        101 GTAGTCATCATGTTTTGATCTCTGTTTACCTTTAAAATTATATCT----- 145

  scaffold91|si     241329 TATAACGTATGACATTATTTTCAAGAATGTTTCTGTAAACTTGAAGGGAA 241378
                             ----------------      i    vvivi  vvi v  vii  vi
  rnd-1_family-        146 TA----------------TTTCAAAAATGGGCGCGTTCGCGTGCGAGGCG 179

  scaffold91|si     241379 CATTAGTCACAAATGTGCGCGAGGCGCTCGCGCCCATTTGTAACT 241423
                            i----- i i  - i           v           ii    
  rnd-1_family-        180 CG-----CGCGAA-GCGCGCGAGGCGCACGCGCCCATTTACAACT 218

Matrix = 20p43g.matrix
Kimura (with divCpGMod) = 17.04
Transitions / transversions = 1.05 (21/20)
Gap_init rate = 0.12 (28 / 243), avg. gap size = 1.00 (28 / 28)


421 7.69 0.00 0.00 scaffold91|size1046064 241393 241444 (805192) C rnd-1_family-68#Unknown (11) 171 120 m_b551s001i6 196643

  scaffold91|si     241393 GTGCGCGAGGCGCTCGCGCCCATTTGTAACTCCTATGGTACATATTAATT 241442
                            i                        i    v    i             
C rnd-1_family-        171 GCGCGCGAGGCGCTCGCGCCCATTTGCAACTACTATAGTACATATTAATT 122

  scaffold91|si     241443 AA 241444
                             
C rnd-1_family-        121 AA 120

Matrix = 20p43g.matrix
Kimura (with divCpGMod) = 6.25
Transitions / transversions = 3.00 (3/1)
Gap_init rate = 0.00 (0 / 51), avg. gap size = 0.0 (0 / 0)


1142 3.97 11.26 0.00 scaffold91|size1046064 241444 241594 (805042) C genome_2_12470#DNA (0) 458 291 m_b551s001i7 196644

  scaffold91|si     241444 ACCCTCTTACATAAAGTTGGACCAAAGTGCGATAACTAGAGCAAAAAAAT 241493
                                                          v                i 
C genome_2_1247        458 ACCCTCTTACATAAAGTTGGACCAAAGTGCGTTAACTAGAGCAAAAAAGT 409

  scaffold91|si     241494 GTACCTAGTTAACTTAACTAGAGCACTTTCCGACCTTTGTTTATCGCTCG 241543
                                                                             
C genome_2_1247        408 GTACCTAGTTAACTTAACTAGAGCACTTTCCGACCTTTGTTTATCGCTCG 359

  scaffold91|si     241544 TGAATTAGAACAATCC-----------------TAACCTTATCCGCATCA 241576
                                          i-----------------             iv  
C genome_2_1247        358 TGAATTAGAACAATCTGGTATTTTTCATCTAGATAACCTTATCCGCGACA 309

  scaffold91|si     241577 ATTTTTGCACTAGATAAC 241594
                                   v         
C genome_2_1247        308 ATTTTTGCTCTAGATAAC 291

Matrix = 20p43g.matrix
Kimura (with divCpGMod) = 3.46
Transitions / transversions = 1.00 (3/3)
Gap_init rate = 0.01 (1 / 150), avg. gap size = 17.00 (17 / 1)


332 30.65 0.72 0.72 scaffold91|size1046064 241760 241897 (804739) C rnd-1_family-1235#DNA/Kolobok-T2 (128) 140 3 m_b551s001i8 196645

  scaffold91|si     241760 AAGAGGAATCATCTCTATCGTTCTTTTGTTGCGTCAGAACATGGACAGTT 241809
                              v v   vv   v  i  ? vi     ivv v v  ii i  vvv   
C rnd-1_family-        140 AAGCGCAATGTTCTGTACCGNTGCTTTGTCCGGACCGAGTACGGTGTGTT 91

  scaffold91|si     241810 GGGGGCACGCAACCGCGTTCGCATTCCACACTGTGTTG-TAGCTTACATT 241858
                               ivi      v v  v         vvv       - ? v  -    
C rnd-1_family-         90 GGGGAGGCGCAACAGAGTGCGCATTCCAGTGTGTGTTGTTNGGTT-CATT 42

  scaffold91|si     241859 CGTTCGATTTGCCTCAGCGCAAATGGCAAATATACAGGA 241897
                             i  ?  i    ii    vvi i  iv i  i  v   
C rnd-1_family-         41 CGCTCNATCTGCCCTAGCGATGACGGTCAGTACACTGGA 3

Matrix = 20p43g.matrix
Kimura (with divCpGMod) = 38.35
Transitions / transversions = 0.68 (17/25)
Gap_init rate = 0.01 (2 / 137), avg. gap size = 1.00 (2 / 2)


421 19.57 0.00 0.00 scaffold91|size1046064 242712 242803 (803833) C rnd-1_family-679#DNA/PiggyBac (228) 92 1 m_b551s001i9 196646

  scaffold91|si     242712 CTGTCATCGTGGTCTTTTGTAGACATATTCCAAGCCTGTCGCCCATTGAC 242761
                            i v    i v   vivv i            ?  vvvi  i  i  ?  
C rnd-1_family-         92 CCGGCATCATTGTCACGAGCAGACATATTCCANGCAACCCGTCCGTTNAC 43

  scaffold91|si     242762 AATCATAAAATCAAAAATTCCCATTAGTCCCATCCGATACCA 242803
                             i   i     i  ?  ?    ?  ??     ?        
C rnd-1_family-         42 AACCATGAAATCGAANATNCCCANTANNCCCATNCGATACCA 1

Matrix = 20p43g.matrix
Kimura (with divCpGMod) = 19.51
Transitions / transversions = 1.25 (10/8)
Gap_init rate = 0.00 (0 / 91), avg. gap size = 0.0 (0 / 0)


1297 7.50 0.00 0.00 scaffold91|size1046064 243094 243253 (803383) rnd-5_family-1682#Unknown 681 840 (278) m_b551s001i10 196647

  scaffold91|si     243094 GTTGATGACGCCGTTAATGAAAAAGTTGGCAAGGATGTCATGGCAAGAGG 243143
                                             i  i         i            i     
  rnd-5_family-        681 GTTGATGACGCCGTTAATAAAGAAGTTGGCAGGGATGTCATGGCGAGAGG 730

  scaffold91|si     243144 ACGGATCCGTGAGAAATAAGTCCTTCGTTGCCTTCACTCCTTCGTTCTTG 243193
                                 i                         i                 
  rnd-5_family-        731 ACGGATTCGTGAGAAATAAGTCCTTCGTTGCCCTCACTCCTTCGTTCTTG 780

  scaffold91|si     243194 AATATTATCTTTCCTGTGAAGTACTGGGCTTTTGCGATCTCGTTATCAAG 243243
                             iv            ?i                        i i     
  rnd-5_family-        781 AACTTTATCTTTCCTGNAAAGTACTGGGCTTTTGCGATCTCGCTGTCAAG 830

  scaffold91|si     243244 CAAAAGAGAT 243253
                            i     ?  
  rnd-5_family-        831 CGAAAGANAT 840

Matrix = 20p43g.matrix
Kimura (with divCpGMod) = 6.87
Transitions / transversions = 11.00 (11/1)
Gap_init rate = 0.00 (0 / 159), avg. gap size = 0.0 (0 / 0)


614 8.54 0.00 0.00 scaffold91|size1046064 243257 243338 (803298) rnd-5_family-1682#Unknown 1037 1118 (0) m_b551s001i11 196647

  scaffold91|si     243257 CATCGAGTTCTGGCATGATGAATCTGCTGGTTTTTCTAAGACGCACTTGT 243306
                                                        vv ? ii              
  rnd-5_family-       1037 CATCGAGTTCTGGCATGATGAATCTGCTGTATNTCTTAAGACGCACTTGT 1086

  scaffold91|si     243307 AGGAAATGTAAGACCGCGAGTTGATATACATT 243338
                           v                 ?    i      i 
  rnd-5_family-       1087 CGGAAATGTAAGACCGCGNGTTGGTATACACT 1118

Matrix = 20p43g.matrix
Kimura (with divCpGMod) = 9.35
Transitions / transversions = 1.33 (4/3)
Gap_init rate = 0.00 (0 / 81), avg. gap size = 0.0 (0 / 0)


816 23.16 0.00 0.56 scaffold91|size1046064 243328 243505 (803131) C genome_2_12470#DNA (281) 177 1 m_b551s001i12 196644

  scaffold91|si     243328 TGATATACATTATGGGGACCTATTATGTGTGATTTTTCACGTAGAATCAA 243377
                            i    v v vi     ii    vi  -  i      vi  vi     i 
C genome_2_1247        177 TAATATTCTTGGTGGGGGTCTATAGTG-GTAATTTTTGGCGAGGAATCGA 129

  scaffold91|si     243378 TCTAGACGGTCAGACAGAACAAAAAACGAGTGGAGGGGGGTGAAATCAGA 243427
                           v vivi vi     iv  viv i  ii   i v i v   i      i i
C genome_2_1247        128 ACGGTGCTATCAGATTGACTCAGAAGTGAGCGCAAGTGGGCGAAATCGGG 79

  scaffold91|si     243428 CGATTTTGTTAACTAGGGTCGGTTTTTGCTCTAGTTTATTAACTAGGGTT 243477
                            i    i                                          i
C genome_2_1247         78 CAATTTCGTTAACTAGGGTCGGTTTTTGCTCTAGTTTATTAACTAGGGTC 29

  scaffold91|si     243478 GAATTTTGCTCTAGATACGGGTGAGGGT 243505
                                            v          
C genome_2_1247         28 GAATTTTGCTCTAGATAAGGGTGAGGGT 1

Matrix = 20p43g.matrix
Kimura (with divCpGMod) = 23.67
Transitions / transversions = 1.56 (25/16)
Gap_init rate = 0.01 (1 / 177), avg. gap size = 1.00 (1 / 1)


1017 5.42 0.76 1.54 scaffold91|size1046064 243505 243635 (803001) C rnd-1_family-73#Unknown (29) 130 1 m_b551s001i13 196648

  scaffold91|si     243505 TTAAGCGTAGAAAAGCAACTGTGGCACACGGTACTACAAGC-ACTTTATT 243553
                                      v              i  --   v      -        
C rnd-1_family-        130 TTAAGCGTAGACAAGCAACTGTGGCATAC--TACGACAAGCCACTTTATT 83

  scaffold91|si     243554 TCAAAAGTATGTCTTCCTCTGTCTCTACAAATTGTATTCTGTCTAGCTCG 243603
                            i       i                      i i               
C rnd-1_family-         82 TTAAAAGTACGTCTTCCTCTGTCTCTACAAATCGCATTCTGTCTAGCTCG 33

  scaffold91|si     243604 CTACAAAAAATCTTGCAGCGGCTGCTGGTAAT 243635
                                                           
C rnd-1_family-         32 CTACAAAAAATCTTGCAGCGGCTGCTGGTAAT 1

Matrix = 20p43g.matrix
Kimura (with divCpGMod) = 4.15
Transitions / transversions = 2.50 (5/2)
Gap_init rate = 0.02 (3 / 130), avg. gap size = 1.00 (3 / 3)

836 5.80 1.59 4.07 scaffold91|size1046064 243529 243654 (802982) C rnd-2_family-88#Unknown (505) 504 382 m_b551s001i14 196648

  scaffold91|si     243529 CACACGGTACTACAAGC-ACTTTATTTCAAAAGTATGTCTTCCTCTGTCT 243577
                                 -          -         i   -   i ?            
C rnd-2_family-        504 CACACG-TACTACAAGCCACTTTATTTTAAA-GTACGNCTTCCTCTGTCT 457

  scaffold91|si     243578 CTACAAATTGTATTCTGTCTAGCTCGCTACAAAAAATCTTGCAGCGGCTG 243627
                                   i i                                       
C rnd-2_family-        456 CTACAAATCGCATTCTGTCTAGCTCGCTACAAAAAATCTTGCAGCGGCTG 407

  scaffold91|si     243628 CTGGTAAT-TTATCTGTAGAGTTGAAAA 243654
                                   -   vi   ---    i   
C rnd-2_family-        406 CTGGTAATCTTAGTTGT---GTTGGAAA 382

Matrix = 20p43g.matrix
Kimura (with divCpGMod) = 4.50
Transitions / transversions = 6.00 (6/1)
Gap_init rate = 0.06 (7 / 125), avg. gap size = 1.00 (7 / 7)

281 15.25 3.28 3.28 scaffold91|size1046064 243603 243663 (802973) C rnd-1_family-135#Unknown (435) 584 524 m_b551s001i15 196648

  scaffold91|si     243603 GCTAC-AAAAAATCTTGCAGCGGCTGCTGGTAATTTATCTGTAGAGTTGA 243651
                              i -                      ?    --  i  ii i   vi 
C rnd-1_family-        584 GCTGCTAAAAAATCTTGCAGCGGCTGCTNGTAA--TACCTACAAAGTGAA 537

  scaffold91|si     243652 AA-ATCGCTAAAT 243663
                             -   i  v   
C rnd-1_family-        536 AACATCACTTAAT 524

Matrix = 20p43g.matrix
Kimura (with divCpGMod) = 17.93
Transitions / transversions = 3.50 (7/2)
Gap_init rate = 0.07 (4 / 60), avg. gap size = 1.00 (4 / 4)


298 19.81 6.06 8.25 scaffold91|size1046064 243825 243923 (802713) C rnd-4_family-927#Unknown (0) 373 277 m_b551s001i16 196649

  scaffold91|si     243825 GTGACTGCCATAATT-GTTTTTTG--CCAAAATAATATCCAGAAATCCAG 243871
                              v     i     -i       --     ---- i    i v      
C rnd-4_family-        373 GTGCCTGCCGTAATTCATTTTTTGGTCCAAA----TGTCCAAACATCCAG 328

  scaffold91|si     243872 TTCCAAATTATGGTCCAAATTAG--TGA-TTTGGAACTGATTTGGAATTG 243918
                                  i----    i v  i --i  -   i    v i   i   ivi
C rnd-4_family-        327 TTCCAAAC----GTCCGATTTGGAACGAGTTTAGAACGGGTTTAGAACGA 282

  scaffold91|si     243919 CGTTG 243923
                                
C rnd-4_family-        281 CGTTG 277

Matrix = 20p43g.matrix
Kimura (with divCpGMod) = 16.75
Transitions / transversions = 2.60 (13/5)
Gap_init rate = 0.12 (12 / 98), avg. gap size = 1.17 (14 / 12)


288 31.11 0.00 0.00 scaffold91|size1046064 243945 244034 (802602) C rnd-4_family-927#Unknown (0) 373 284 m_b551s001i17 196649

  scaffold91|si     243945 GTGGTTGTCGTAATAGTTCTTTTCATCTAAATGTTCAGATATCAAGTTAC 243994
                              vi  i      vvv i    vi  i      i  i i   v    v 
C rnd-4_family-        373 GTGCCTGCCGTAATTCATTTTTTGGTCCAAATGTCCAAACATCCAGTTCC 324

  scaffold91|si     243995 AAATTGTTGATTTGGAACTGATCTGGAACTGATTTGGAAC 244034
                              ivvii          vii i i    v i   i    
C rnd-4_family-        323 AAACGTCCGATTTGGAACGAGTTTAGAACGGGTTTAGAAC 284

Matrix = 20p43g.matrix
Kimura (with divCpGMod) = 37.82
Transitions / transversions = 1.55 (17/11)
Gap_init rate = 0.00 (0 / 89), avg. gap size = 0.0 (0 / 0)


340 22.35 6.76 3.27 scaffold91|size1046064 244055 244202 (802434) C rnd-4_family-927#Unknown (0) 373 221 m_b551s001i18 196650

  scaffold91|si     244055 GTGTCTGCCATA--T--TTTTTTCATCTAAATGACCAGATATCCAGTTCC 244100
                              i     i  -- --      vi  i     v   i i          
C rnd-4_family-        373 GTGCCTGCCGTAATTCATTTTTTGGTCCAAATGTCCAAACATCCAGTTCC 324

  scaffold91|si     244101 AATTCGT-TGATTTGGATCTGGTTTGGAACCGGTTTGGTGGACCAC--TC 244147
                             -v   -i        v vi    i    v     i-- i  v  -- v
C rnd-4_family-        323 AA-ACGTCCGATTTGGAACGAGTTTAGAACGGGTTTA--GAACGACGTTG 277

  scaffold91|si     244148 CTTAATTTTGTGCCATAATT-TTTTCCCTTCTAAATCA-TTACAGAC-CA 244194
                            i  ii     vi i     -    iv -- v     ?-  v  i  - v
C rnd-4_family-        276 CCTAGCTTTGTCTCGTAATTATTTTTGC--CAAAATCNGTTCCAAACACC 229

  scaffold91|si     244195 CATTTTTG 244202
                            v      
C rnd-4_family-        228 CTTTTTTG 221

Matrix = 20p43g.matrix
Kimura (with divCpGMod) = 24.34
Transitions / transversions = 1.29 (18/14)
Gap_init rate = 0.08 (12 / 147), avg. gap size = 1.25 (15 / 12)


927 23.54 2.01 3.39 scaffold91|size1046064 244277 244575 (802061) C rnd-1_family-591#Unknown (33) 311 17 m_b551s001i19 196651

  scaffold91|si     244277 CATGATCTCCGCTCCGCAATCAACTGAACTTACAAAGAAGCAGAGGGCAA 244326
                                 iii v v  ?   ---   vvv          ?       ?viv
C rnd-1_family-        311 CATGATTCTCTCACCNCAA---ACTCCTCTTACAAAGANGCAGAGGNAGC 265

  scaffold91|si     244327 ACTT-ATTGCATTTTTGTTTGTCATGTGTCTCGCGCACTACAGCAACAGT 244375
                               -     vv i     iv vv       i  v ii  i        i
C rnd-1_family-        264 ACTTCATTGCCGTCTTGTTCCTGTTGTGTCTTGCCCGTTATAGCAACAGC 215

  scaffold91|si     244376 ATTTGCAAGCGTAGCTACCTCATGCGTCAAGCCCTCCTTCCTCCCAACAT 244425
                              i  i ?  i iv ?    v  v v i v ?v i        v  ivi
C rnd-1_family-        214 ATTCGCGANCGCAAGTNCCTCTTGAGGCGATCNATTCTTCCTCCAAATTC 165

  scaffold91|si     244426 GTCCCCATGGCAGCATCTGATGGACCATGGTGACCCGTCATAATTTCTTC 244475
                            v ?  i     v     ?? ?v i?    v        ? v?  i  ?i
C rnd-1_family-        164 GGCNCCGTGGCATCATCTNNTNCATNATGGGGACCCGTCNTCNTTCCTNT 115

  scaffold91|si     244476 TGATGACAGGATTGACCCGTGAGTCTGTTAATGTCCTTCACAATGTTCTG 244525
                                              ?  iv ?v i vi --  i   i i     v
C rnd-1_family-        114 TGATGACAGGATTGACCCGNGAAGCNTTCATCG--CTCCACGACGTTCTC 67

  scaffold91|si     244526 CTGCCTCCTGGCCATCCTTCTTTAGGCACCCAAAA-----AGGGCGTAAG 244570
                           vv   v  i  v     vv? i -----?      -----   i      
C rnd-1_family-         66 AAGCCGCCCGGACATCCAGNTCT-----NCCAAAACGNANAGGACGTAAG 22

  scaffold91|si     244571 TGGTC 244575
                                
C rnd-1_family-         21 TGGTC 17

Matrix = 20p43g.matrix
Kimura (with divCpGMod) = 25.74
Transitions / transversions = 0.89 (32/36)
Gap_init rate = 0.04 (12 / 298), avg. gap size = 1.33 (16 / 12)


981 22.82 4.94 3.98 scaffold91|size1046064 244362 244685 (801951) rnd-1_family-409#Unknown 136 462 (258) m_b551s001i20 196652

  scaffold91|si     244362 ACTACAGCAACAGTATTTGCAAGCGTAGCTACCTCATGCGTCAA-----G 244406
                                        i   i ii v  i v   ii -----   i ----- 
  rnd-1_family-        136 ACTACAGCAACAGCATTCGTGACCGCACCTATTT-----GTCGAGATCGG 180

  scaffold91|si     244407 CCCTCCTTCCTCC--CAACATGTCCCCATGGCAGCATCTGATGGACCATG 244454
                             v i        -- ii -i - v  i     v     ?? ?v i?   
  rnd-1_family-        181 CCATTCTTCCTCCGTCGGC-CG-CACCGTGGCATCATCTNNTNCATNATG 228

  scaffold91|si     244455 GTGACCCGTCATAATTTCTTCTGATGACAGGATTGACCCGTGAGTCTGTT 244504
                            v        i v?  i  ?i          ?        v   v ?v i
  rnd-1_family-        229 GGGACCCGTCGTCNTTCCTNTTGATGACAGGNTTGACCCGAGAGGCNTTC 278

  scaffold91|si     244505 AATGTCCTTCACAATGTTCTGCTGCCTCCTGGCCATCCTTCTTTAGGCAC 244554
                           i? i v      i i     vvv   v  ?  v     v    -- ----
  rnd-1_family-        279 GNTATGCTTCACGACGTTCTCAAGCCGCCNGGACATCCATCTT--G---- 322

  scaffold91|si     244555 CCAAAA-----AGGGCGTAAGTGGTCACTGCCCTCCAAAGTGCAGTT-GG 244598
                                 -----   i           ?i  i ?  ?i i v   i  -  
  rnd-1_family-        323 CCAAAANGGAGAGGACGTAAGTGGTCNTTGTCNTCNGAGGGGCAATTGGG 372

  scaffold91|si     244599 GTTG---CTCTTTTATATGGGCAGTACAATGCCTTACAAACATTTGTGCA 244645
                            i  ---  i     i  v     i  i   vv   i  ii  i    i?
  rnd-1_family-        373 GCTGCTTCTTTTTTACATCGGCAGCACGATGAATTATAAGTATCTGTGTN 422

  scaffold91|si     244646 CGCTTTTTGGTGTCATGTGTACTGTCTATTCCCGCATTTT 244685
                           i v       ?i   i?ivv v  i  i   ?     v  
  rnd-1_family-        423 TGATTTTTGGNATCACNCCGAATGCCTGTTCNCGCATGTT 462

Matrix = 20p43g.matrix
Kimura (with divCpGMod) = 25.04
Transitions / transversions = 1.63 (44/27)
Gap_init rate = 0.06 (18 / 323), avg. gap size = 1.61 (29 / 18)


2087 6.99 0.00 0.00 scaffold91|size1046064 244809 245080 (801556) rnd-4_family-169#RC/Helitron 4678 4949 (3304) m_b551s001i21 196653

  scaffold91|si     244809 AATGATATCATCCAAATTGGAAGTCCCAGGTGTGTGTTTTATGTTGTTCA 244858
                              iii v                                          
  rnd-4_family-       4678 AATAGCAACATCCAAATTGGAAGTCCCAGGTGTGTGTTTTATGTTGTTCA 4727

  scaffold91|si     244859 TTACCCCACAAAATCTACACAGAAAGAAGATAGAGGAGTGGATTTTGATA 244908
                               i    v                          ?  ?          
  rnd-4_family-       4728 TTACTCCACCAAATCTACACAGAAAGAAGATAGAGGNGTNGATTTTGATA 4777

  scaffold91|si     244909 GAGTAGGAAAACAGGTGATTCGTCGTATTCAAAAAGAAGAAGAAGAATTG 244958
                               ?        i  ?        i     i            i i   
  rnd-4_family-       4778 GAGTNGGAAAACAAGTNATTCGTCGCATTCAGAAAGAAGAAGAAAAGTTG 4827

  scaffold91|si     244959 GTAGCTCAAGGGTTGCAGCATACACCAAATCTTGAGCAAGACGCCTGTTT 245008
                                 v                       ? v        i        
  rnd-4_family-       4828 GTAGCTGAAGGGTTGCAGCATACACCAAATNTGGAGCAAGATGCCTGTTT 4877

  scaffold91|si     245009 TTGAGAGGGGGTGTGCTGTTTCCTGATTGGAATGAGTGTTCACTTGAGTC 245058
                            i       vv     ?       ?                  i      
  rnd-4_family-       4878 TCGAGAGGGTTTGTGCNGTTTCCTNATTGGAATGAGTGTTCACCTGAGTC 4927

  scaffold91|si     245059 AAGGTGTTGTTAGTGCCACAAT 245080
                              i            ?     
  rnd-4_family-       4928 AAGATGTTGTTAGTGCNACAAT 4949

Matrix = 20p43g.matrix
Kimura (with divCpGMod) = 7.24
Transitions / transversions = 2.17 (13/6)
Gap_init rate = 0.00 (0 / 271), avg. gap size = 0.0 (0 / 0)


232 6.90 0.00 0.00 scaffold91|size1046064 245083 245111 (801525) rnd-4_family-169#RC/Helitron 5474 5502 (2751) m_b551s001i22 196653

  scaffold91|si     245083 GGGATGAATCAATTTTACTTCATGACAAT 245111
                                                    ii  
  rnd-4_family-       5474 GGGATGAATCAATTTTACTTCATGATGAT 5502

Matrix = 20p43g.matrix
Kimura (with divCpGMod) = 7.42
Transitions / transversions = 1.00 (2/0)
Gap_init rate = 0.00 (0 / 28), avg. gap size = 0.0 (0 / 0)


954 7.30 5.84 0.00 scaffold91|size1046064 245112 245248 (801388) genome_1_5806#DNA 1 145 (639) m_b551s001i23 196654

  scaffold91|si     245112 GGGTGACTACCTTAATCGTTCCAGGTGTTCAGGTGTTCAGATATTCAGAT 245161
                                                           i                v
  genome_1_5806          1 GGGTGACTACCTTAATCGTTCCAGGTGTTCAGATGTTCAGATATTCAGAA 50

  scaffold91|si     245162 TTCTGGAACGGCCAGATCTGTTCCAGAGCTCTTGCCCTACCCCCTTTTTT 245211
                                  v  v      v         v vv                   
  genome_1_5806         51 TTCTGGATCGTCCAGATGTGTTCCAGACCGGTTGCCCTACCCCCTTTTTT 100

  scaffold91|si     245212 -------GTC-CAGATGCCGTTCCAAACTGGAAAAAGGGGGGGGG 245248
                           -------   -                         i i      
  genome_1_5806        101 TCAGATCGTCTCAGATGCCGTTCCAAACTGGAAAAAAGAGGGGGG 145

Matrix = 20p43g.matrix
Kimura (with divCpGMod) = 7.68
Transitions / transversions = 0.43 (3/7)
Gap_init rate = 0.01 (2 / 136), avg. gap size = 4.00 (8 / 2)


9271 13.13 0.00 0.14 scaffold91|size1046064 245252 246647 (799989) rnd-1_family-159#RC/Helitron 1368 2761 (1190) m_b551s001i24 196655

  scaffold91|si     245252 ATAAACTTAAGTATGTGATGAATGAACATATTGATACTAGTAAATTCTGG 245301
                              v     v i   iv        iv        v    i     i   
  rnd-1_family-       1368 ATACACTTATGCATGCTATGAATGAGAATATTGATTCTAGCAAATTTTGG 1417

  scaffold91|si     245302 AAATAAGGGAAGAAAATTATCCAAAATATGCAAGACAATTTGAAATGTAG 245351
                              iiv     -      v       i               v    i  
  rnd-1_family-       1418 AAACGTGGGAA-AAAATTCTCCAAAACATGCAAGACAATTTGCAATGCAG 1466

  scaffold91|si     245352 AAAATGCAAGGTTCCAACGCATAAAATCAGAGCAACTACAAAATCAAGAG 245401
                                          v  vv   i     i         i          
  rnd-1_family-       1467 AAAATGCAAGGTTCCTACTGATAGAATCAAAGCAACTACGAAATCAAGAG 1516

  scaffold91|si     245402 AAAGTGATAATATGGAGGGTCATGATGGGGTTGATGCTTGTGACAGTCAT 245451
                               i           v       v   i     iv           v  
  rnd-1_family-       1517 AAAGCGATAATATGGATGGTCATGCTGGAGTTGACCCTTGTGACAGTGAT 1566

  scaffold91|si     245452 TATTCAGAATTTGATGAAGCCCTGTCAGTGGATTCTTATAATGAAAATGA 245501
                                v  i        v     ?  ?        ?     i   i    
  rnd-1_family-       1567 TATTCCGAGTTTGATGATGCCCTNTCNGTGGATTCNTATAACGAAGATGA 1616

  scaffold91|si     245502 CTTTGAAGATGACTTTTGTCTAGATGAAGGTTGCATTGAGAGATCATTGA 245551
                           v     i  v  ii i  i v       i    i                
  rnd-1_family-       1617 GTTTGAGGAAGATCTCTGCCAAGATGAAAGTTGTATTGAGAGATCATTGA 1666

  scaffold91|si     245552 ATGATCTCAAAAAAGGTGAATCTCTTTCAGGCAATAAAAACATTAAATCT 245601
                                           v    ?       i    i    vv  i  v  ?
  rnd-1_family-       1667 ATGATCTCAAAAAAGGGGAATNTCTTTCAAGCAACAAAACAATCAATTCN 1716

  scaffold91|si     245602 AGGTCGTATGGCACAAAGTCAATATTTCTTCCTGGAAATGCCTCATCTGA 245651
                                i v  i i   iv     v     ?         i?   v    v
  rnd-1_family-       1717 AGGTCATTTGACGCAAGTTCAATTTTTCTNCCTGGAAATANCTCCTCTGC 1766

  scaffold91|si     245652 AACCAGTAATGAAGCATCAAGAAATGCAAGAGGTTCCACGAGTGCACAAA 245701
                           v                  v i i            v    i   v    
  rnd-1_family-       1767 CACCAGTAATGAAGCATCACGGAGTGCAAGAGGTTCAACGAATGCCCAAA 1816

  scaffold91|si     245702 CCGACAACAGTGTTTTTGGTCCTGGGGCAAGTAAATACAGAACCCTTCTT 245751
                            i                   v                 i   ?  ?   
  rnd-1_family-       1817 CTGACAACAGTGTTTTTGGTCGTGGGGCAAGTAAATACAAAACNCTNCTT 1866

  scaffold91|si     245752 GCTTTTGTCAGCAATGCTACAATCAGGAATAGCTTACAAGAAGATATACA 245801
                                i     iii      vi  i      i              ii  
  rnd-1_family-       1867 GCTTTCGTCAGTGGTGCTACCGTCGGGAATAACTTACAAGAAGATACGCA 1916

  scaffold91|si     245802 AGAATTCTGATTTTGTAGAAGAGGAGACAGCTGATAGTGATACGGCAGAA 245851
                             i v -       vi        i  iv ?          v iv     
  rnd-1_family-       1917 AGGAAT-TGATTTTTCAGAAGAGGGGATCGNTGATAGTGATTCACCAGAA 1965

  scaffold91|si     245852 GATTGTATTCTTGAAGAACAAGAATAGATAGAACTCGGGTTTGCTTCTAG 245901
                                   i  i     ?vii    i ii      i  i   v ?    i
  rnd-1_family-       1966 GATTGTATCCTCGAAGANAGGGAATGGGCAGAACTTGGATTTTCNTCTAA 2015

  scaffold91|si     245902 TTTCAACAGAGGTTCAATACCAACTATGCAAGGAGTCACTAATTGTATCT 245951
                                             v     v           ii     i    i 
  rnd-1_family-       2016 TTTCAACAGAGGTTCAATTCCAACAATGCAAGGAGTTGCTAATCGTATTT 2065

  scaffold91|si     245952 CAAGAGAAAAGCATGTTACATTGGACAGAATCCAGTACATTGCTTATGAG 246001
                                         i                      i  i        i
  rnd-1_family-       2066 CAAGAGAAAAGCATATTACATTGGACAGAATCCAGTATATCGCTTATGAA 2115

  scaffold91|si     246002 GTCATATGCATCTCATTTCTACTAAATCTCATTTGTGAGAGTTCAGAATC 246051
                                     v         ?  i     v   i          i  ?  
  rnd-1_family-       2116 GTCATATGCAGCTCATTTCTNCTGAATCTGATTCGTGAGAGTTCGGANTC 2165

  scaffold91|si     246052 ACAGTCATCTATCGCATTGGGATTTGCAGATAGCGATGAAGACCTGAGAG 246101
                                       v    i               i        i  v    
  rnd-1_family-       2166 ACAGTCATCTATGGCATCGGGATTTGCAGATAGTGATGAAGATCTCAGAG 2215

  scaffold91|si     246102 ACGAAAGAACAACTTCCATCAAACAGAAAGTGGAACAGAAATTAAAAGAT 246151
                            i            iii  v                    i  i  i  i
  rnd-1_family-       2216 ATGAAAGAACAACTCTTATAAAACAGAAAGTGGAACAGAAGTTGAAGGAC 2265

  scaffold91|si     246152 CTCTTTGCCAAGGAACAATTGTTAATGTTTGTCACAGGACCTGCGGGAGC 246201
                             ivv         i                    v        v     
  rnd-1_family-       2266 CTTGGTGCCAAGGAGCAATTGTTAATGTTTGTCACTGGACCTGCCGGAGC 2315

  scaffold91|si     246202 TGGCAAAAGTACAGCAATTGAAGTTGCCCAACAGTTTTGTTTCCAATTTT 246251
                                                ?           i        i       
  rnd-1_family-       2316 TGGCAAAAGTACAGCAATTGANGTTGCCCAACAATTTTGTTTTCAATTTT 2365

  scaffold91|si     246252 GCAAATCCATGGACATTCTTTGGGGTGATAAAACCTTTTTGTTTACTGCA 246301
                                  ?        i                 ?              v
  rnd-1_family-       2366 GCAAATCNATGGACATCCTTTGGGGTGATAAAACNTTTTTGTTTACTGCC 2415

  scaffold91|si     246302 ATCACTGGATGTGCTGCTGCGTTGTTTTGAGGTGTTACCTTGCACAGTGC 246351
                                               v      v             i        
  rnd-1_family-       2416 ATCACTGGATGTGCTGCTGCTTTGTTTGGAGGTGTTACCTTACACAGTGC 2465

  scaffold91|si     246352 AGCTCACCTAAATTCAAAGTCAAAAAATATATCTCCTGAGATGCTTCACA 246401
                               i    i                                      i 
  rnd-1_family-       2466 AGCTTACCTGAATTCAAAGTCAAAAAATATATCTCCTGAGATGCTTCATA 2515

  scaffold91|si     246402 ACTGGGAAAAAGTTAGAATGCTGATTAAAGATGAGATCTCATTTTCCACA 246451
                                   v     v            v      i           ?   
  rnd-1_family-       2516 ACTGGGAACAAGTTCGAATGCTGATTATAGATGAAATCTCATTTTCNACA 2565

  scaffold91|si     246452 TGTGACCAAATGGAAAAACTTGATTCTCGTCTAAATATGATACGTCGTAG 246501
                           i       i           vi    i              v        
  rnd-1_family-       2566 CGTGACCAGATGGAAAAACTGAATTCCCGTCTAAATATGATCCGTCGTAG 2615

  scaffold91|si     246502 ATTGTGTTTGGGCGGGAAGGGATTGTTGCCAAACATGATATTTGGAGGAT 246551
                           i       iv  i             iv           ?          
  rnd-1_family-       2616 GTTGTGTTCCGGTGGGAAGGGATTGTCTCCAAACATGATNTTTGGAGGAT 2665

  scaffold91|si     246552 ACTCAATAATATTTTGTGGTGATTTTTGTCAGCCACCACCTGTGAAAGCT 246601
                                        i     i     ii    ivi      v         
  rnd-1_family-       2666 ACTCAATAATATTCTGTGGCGATTTCCGTCAAATACCACCAGTGAAAGCT 2715

  scaffold91|si     246602 AGAGATAGTCAACTTCTGTACTCCGATTCTTCATTATGGGAGAATT 246647
                                v        ii    i   i    v   i i     i  i 
  rnd-1_family-       2716 AGAGAGAGTCAACTCTTGTATTCCAATTCATCACTGTGGGAAAACT 2761

Matrix = 20p43g.matrix
Kimura (with divCpGMod) = 13.32
Transitions / transversions = 1.73 (116/67)
Gap_init rate = 0.00 (2 / 1395), avg. gap size = 1.00 (2 / 2)


2324 9.83 1.48 4.58 scaffold91|size1046064 246648 247052 (799584) C scaffold5|size2025720_(dbseq-nr_679)_[1273151,1286701]#LTR/Gypsy (6051) 7500 7108 m_b551s001i25 196656

  scaffold91|si     246648 GGTATTTTATATTTATGGTCGATTATGGTCACTTTCGGCAAATGGTCACC 246697
                                                                             
C scaffold5|siz       7500 GGTATTTTATATTTATGGTCGATTATGGTCACTTTCGGCAAATGGTCACC 7451

  scaffold91|si     246698 AAAAAA-CGGCCTATATAATATATTTTATGAACGTTAGGAGAACACAAAC 246746
                                 -     v                       v            v
C scaffold5|siz       7450 AAAAAAACGGCCAATATAATATATTTTATGAACGTTTGGAGAACACAAAG 7401

  scaffold91|si     246747 AAGATTTTAAACATTTCGAATCTTATAATGTAACAATATTTTGTATTAAT 246796
                                              i     v    i v  i              
C scaffold5|siz       7400 AAGATTTTAAACATTTCGAGTCTTAAAATGCACCAGTATTTTGTATTAAT 7351

  scaffold91|si     246797 GTCCGAATACATTAAAACGGGTTATATAAATTGAAATTACTAGGTATACA 246846
                                v                                iv  vi v    
C scaffold5|siz       7350 GTCCGTATACATTAAAACGGGTTATATAAATTGAAATTGGTATATCTACA 7301

  scaffold91|si     246847 GTATATCGATTTTTAGGAAACTTACTATTTTTAAATAAATCGACGAAATT 246896
                               i    v               v          i       i  vv 
C scaffold5|siz       7300 GTATGTCGAGTTTTAGGAAACTTACAATTTTTAAATGAATCGACAAATAT 7251

  scaffold91|si     246897 TCATAGTATTATTTTATATTAATGGCTG----TATATCAAAAGTTATTTT 246942
                                vi   v                 ----       ----       
C scaffold5|siz       7250 TCATATCATTCTTTTATATTAATGGCTGAATATATATCA----TTATTTT 7205

  scaffold91|si     246943 ATATTAATGGCTGTATATCAAAAGCCATACATGTCTCTTGCCGAAAGCAC 246992
                                               v -   i-i   -----------      v
C scaffold5|siz       7204 ATATTAATGGCTGTATATCACA-GCCG-GCAT-----------AAAGCAA 7168

  scaffold91|si     246993 CACACTCACCCCAAAAACACGTGCGCT-TCATATATAACCGCGTTATATT 247041
                                v   v       v  ii   v - v                   v
C scaffold5|siz       7167 CACACACACACCAAAAAAACACGCGGTCTAATATATAACCGCGTTATATA 7118

  scaffold91|si     247042 TACAACTCCGC 247052
                            -i      i 
C scaffold5|siz       7117 T-TAACTCCAC 7108

Matrix = 20p43g.matrix
Kimura (with divCpGMod) = 9.99
Transitions / transversions = 0.65 (15/23)
Gap_init rate = 0.05 (21 / 404), avg. gap size = 1.14 (24 / 21)


15 12.17 3.70 0.00 scaffold91|size1046064 247097 247123 (799513) (TA)n#Simple_repeat 1 28 (0) m_b551s252i5 196657

  scaffold91|si     247097 TATATATATA-ATTTAGTTATATATATA 247123
                                     -  v  vv          
  (TA)n#Simple_          1 TATATATATATATATATATATATATATA 28

Matrix = Unknown
Transitions / transversions = 0.00 (0/3)
Gap_init rate = 0.04 (1 / 26), avg. gap size = 1.00 (1 / 1)


2256 11.76 2.91 1.04 scaffold91|size1046064 247165 247542 (799094) rnd-1_family-100#Unknown 1 385 (289) m_b551s001i26 196658

  scaffold91|si     247165 ACATATATAAAGGCATAATCGTAACAACCAT---GTAA-CATTCCTACAT 247210
                                                          ---    -     -- v  
  rnd-1_family-          1 ACATATATAAAGGCATAATCGTAACAACCATCCTGTAAGCATTC--AAAT 48

  scaffold91|si     247211 GAATACTAAAATA-CCATTCTATACGCCCTTACACATATTAGGGAATGAA 247259
                           viv  ivv v   -i   vvvi  i  ?iv v      i-- viv     
  rnd-1_family-         49 TGTTATATACATAATCATGGGGTATGCNTATTCACATAC--GTACATGAA 96

  scaffold91|si     247260 GGCTTTGAATACCATACTATACCC-TTTACGCATATTAGGGAATGAAGGT 247308
                           vi  vvi               v - i   i                   
  rnd-1_family-         97 TACTAAAAATACCATACTATACGCGTCTACACATATTAGGGAATGAAGGT 146

  scaffold91|si     247309 TTTGATAAACAAAAG-ACCAGTTTTTGTGCACACATTTTAAATATCTGTT 247357
                                         i-i        i                    i   
  rnd-1_family-        147 TTTGATAAACAAAAATGCCAGTTTTCGTGCACACATTTTAAATATCCGTT 196

  scaffold91|si     247358 CGTTGCTCACTTATTTGTGCTACATCGCTAATTTTTTT-TATTGTA-GGT 247405
                           v                   i                 -   v   -   
  rnd-1_family-        197 GGTTGCTCACTTATTTGTGCCACATCGCTAATTTTTTTGTATGGTAAGGT 246

  scaffold91|si     247406 ACCACCTCAATGGTGCCATATCGCTAGTTTTTGTATGGTAGGTACCATAC 247455
                                  i      i     i                             
  rnd-1_family-        247 ACCACCTTAATGGTACCATACCGCTAGTTTTTGTATGGTAGGTACCATAC 296

  scaffold91|si     247456 CACCTTTCTGATGGTCATGCACACTAATTTTTGCAGCGCTGCTCAC--TA 247503
                                            i    i                       --i 
  rnd-1_family-        297 CACCTTTCTGATGGTCACGCACGCTAATTTTTGCAGCGCTGCTCACCTCA 346

  scaffold91|si     247504 GTTGTGCCACATCGCTAATTTTTGTATAGTAGGTACCAC 247542
                             ?              i         i           
  rnd-1_family-        347 GTNGTGCCACATCGCTAGTTTTTGTATGGTAGGTACCAC 385

Matrix = 20p43g.matrix
Kimura (with divCpGMod) = 11.49
Transitions / transversions = 1.32 (25/19)
Gap_init rate = 0.03 (12 / 377), avg. gap size = 1.25 (15 / 12)

2796 4.52 0.82 3.08 scaffold91|size1046064 247383 247747 (798889) rnd-1_family-100#Unknown 318 674 (0) m_b551s001i27 196658

  scaffold91|si     247383 CGCTAATTTTTTTTATTGTAG-G-TAC-CACCTCAATGGTGCCATATCGC 247429
                                      ------ i  - - i -       i ?      i     
  rnd-1_family-        318 CGCTAATTTTT------GCAGCGCTGCTCACCTCAGTNGTGCCACATCGC 361

  scaffold91|si     247430 TAGTTTTTGTATGGTAGGTACCATACCACCTTTCTGATGGTCATGCACAC 247479
                                                 -----                i      
  rnd-1_family-        362 TAGTTTTTGTATGGTAGGTACC-----ACCTTTCTGATGGTCACGCACAC 406

  scaffold91|si     247480 TAATTTTTGCAGCGCTGCTCACTAGTTGTGCCACATCGCTAATTTTTGTA 247529
                                                                             
  rnd-1_family-        407 TAATTTTTGCAGCGCTGCTCACTAGTTGTGCCACATCGCTAATTTTTGTA 456

  scaffold91|si     247530 TAGTAGGTACCACGCGCCCCGATTTTTCGCACTGTTCCATAACAAACCAC 247579
                                               v             ii          v  v
  rnd-1_family-        457 TAGTAGGTACCACGCGCCCCCATTTTTCGCACTGCCCCATAACAAAACAA 506

  scaffold91|si     247580 AACAATGGGATTTCCGCTCGCGCGGACAGTCATCCCCTTCGATCTCCGTG 247629
                                              i                              
  rnd-1_family-        507 AACAATGGGATTTCCGCTCACGCGGACAGTCATCCCCTTCGATCTCCGTG 556

  scaffold91|si     247630 AGTTCATGGAGTTTTGAGCCGCGAGTTGGCTCATTGTCTTCCCAGCCATC 247679
                                                             i               
  rnd-1_family-        557 AGTTCATGGAGTTTTGAGCCGCGAGTTGGCTCATCGTCTTCCCAGCCATC 606

  scaffold91|si     247680 GCGCCAGCTTGGCGTCCTTGACCCCCCCTCAAAAGACAGGTTGGTTGTCG 247729
                                 i vi            v                           
  rnd-1_family-        607 GCGCCAACGCGGCGTCCTTGACGCCCCCTCAAAAGACAGGTTGGTTGTCG 656

  scaffold91|si     247730 TGTTATGCTGATTTTGGT 247747
                                             
  rnd-1_family-        657 TGTTATGCTGATTTTGGT 674

Matrix = 20p43g.matrix
Kimura (with divCpGMod) = 3.88
Transitions / transversions = 2.20 (11/5)
Gap_init rate = 0.04 (14 / 364), avg. gap size = 1.00 (14 / 14)

4693 14.62 1.84 0.85 scaffold91|size1046064 247558 248371 (798265) rnd-1_family-2#Unknown 184 1005 (1760) m_b551s001i28 196658

  scaffold91|si     247558 GCACTGTTCCATAACAAACCACAACAATGGGATTTCCGCTCGCGCGGACA 247607
                              i  ii          v  v                   i        
  rnd-1_family-        184 GCATTGCCCCATAACAAAACAAAACAATGGGATTTCCGCTCACGCGGACA 233

  scaffold91|si     247608 GTCATCCCCTTCGATCTCCGTGAGTTCATGGAGTTTTGAGCCGCGAGTTG 247657
                                             i                               
  rnd-1_family-        234 GTCATCCCCTTCGATCTCTGTGAGTTCATGGAGTTTTGAGCCGCGAGTTG 283

  scaffold91|si     247658 GCTCATTGTCTTCCCAGCCATCGCGCCAGCTTGGCGTCCTTGACCCCCCC 247707
                                 i                     i vi            v     
  rnd-1_family-        284 GCTCATCGTCTTCCCAGCCATCGCGCCAACGCGGCGTCCTTGACGCCCCC 333

  scaffold91|si     247708 TCAAAAGACAGGTTGGTTGTCGTGTTATGCTGATTTTGGTTTTTTT--GT 247755
                                               i                         --  
  rnd-1_family-        334 TCAAAAGACAGGTTGGTTGTTGTGTTATGCTGATTTTGGTTTTTTTACGT 383

  scaffold91|si     247756 GGCAGACAATTTCATTGAAAATCGTCCTTGCTGACCCTGTCATTCTTCCC 247805
                            vi i       v                i         i     i    
  rnd-1_family-        384 GCTAAACAATTTAATTGAAAATCGTCCTTACTGACCCTGCCATTCCTCCC 433

  scaffold91|si     247806 CACCCCCCTCCCAGATCTAATCAGCATCATCGCGACGTTGCTGCATCCTC 247855
                            i v         v         i  v           ?  i  i     
  rnd-1_family-        434 CGCACCCCTCCCACATCTAATCAACAACATCGCGACGTNGCCGCGTCCTC 483

  scaffold91|si     247856 TATTGTCATCAGCCGTGGAGGCAAAAAAAGAATCAGGTCATTAACTCGTC 247905
                             ivi v v        vv                    ?v vi   ii 
  rnd-1_family-        484 TACAATAAACAGCCGTGCTGGCAAAAAAAGAATCAGGTCNATTGCTCACC 533

  scaffold91|si     247906 AGAAGTGGTGAGTTCTGGCA-TTTTTTATTTGCAACTATTTAATTGAAGA 247954
                           v -              v  -          v                i 
  rnd-1_family-        534 TG-AGTGGTGAGTTCTGCCATTTTTTTATTTTCAACTATTTAATTGAAAA 582

  scaffold91|si     247955 TTTGCGCCACTGACCCTGCCAAAACTCTCCACACGCCTCCCAGATCTAAT 248004
                            ivv vii            vvvv          v       v   v   
  rnd-1_family-        583 TCGTCCTTACTGACCCTGCCCTTCCTCTCCACACCCCTCCCACATCAAAT 632

  scaffold91|si     248005 CCACAACATCGCGACGTCGCAGCGTCCTCTCTTATCAACTGCCGTGCTGG 248054
                            v                  v         viv  v   v          
  rnd-1_family-        633 CAACAACATCGCGACGTCGCCGCGTCCTCTACGATAAACAGCCGTGCTGG 682

  scaffold91|si     248055 CCAAAAGAGG--CAGGTCCATAACTCACCTAAGTGGTGAGTTCTCCCA-T 248101
                            v    i  i--         vi       i v           v   - 
  rnd-1_family-        683 CAAAAAAAGAATCAGGTCCATTGCTCACCTGACTGGTGAGTTCTGCCATT 732

  scaffold91|si     248102 TGTATATTTGCAATTATTTAATTGAAAATATTTGCAT--CTGACTCTGCC 248149
                            v v     v   i             --   vi  i--     i     
  rnd-1_family-        733 TTTTTATTTTCAACTATTTAATTGAAA--ATTGACACGACTGACCCTGCC 780

  scaffold91|si     248150 CTTCCTCTACACA-CCCTCCCACATCTAATCCATAGCATCACGACGCTGC 248198
                                   v    -            v    v i i    i     ii  
  rnd-1_family-        781 CTTCCTCTCCACACCCCTCCCACATCAAATCAACAACATCGCGACGTCGC 830

  scaffold91|si     248199 CACATCCTCTCTAATCAACTGCAGTGTTGGC-AAAAAAGAAGCAGGTCCA 248247
                            i i      vii      v  v   i    -         v        
  rnd-1_family-        831 CGCGTCCTCTACGATCAACAGCCGTGCTGGCAAAAAAAGAATCAGGTCCA 880

  scaffold91|si     248248 TTAGTTGTCAGACCGGTGAGTAGTGCAATTTTG--TTTTTATTCTCAATT 248295
                           v  i iii v   i       vv   v      --        ii   i 
  rnd-1_family-        881 ATAATCACCTGACTGGTGAGTTCTGCCATTTTGTTTTTTTATTTCCAACT 930

  scaffold91|si     248296 ATTTAATTGAAAATTGACCCAT---CTGACCCTGACCTTCCTTTCCACAC 248342
                                        i   ---  ---         v       i       
  rnd-1_family-        931 ATTTAATTGAAAACTGA---ATGTGCTGACCCTGCCCTTCCTCTCCACAC 977

  scaffold91|si     248343 ACCCTCCCACATCTAATGGACAAAACTGC 248371
                           -            v   vi    v ii  
  rnd-1_family-        978 -CCCTCCCACATCAAATCAACAACATCGC 1005

Matrix = 20p43g.matrix
Kimura (with divCpGMod) = 14.40
Transitions / transversions = 1.00 (59/59)
Gap_init rate = 0.02 (16 / 813), avg. gap size = 1.38 (22 / 16)


7937 10.24 1.89 0.00 scaffold91|size1046064 248391 249552 (797084) rnd-1_family-249#RC/Helitron 2390 3573 (1252) m_b551s001i29 196659

  scaffold91|si     248391 TTGCAATCATCCTTAACAATAGCCATTGATTCAAAGATTACCTGGAATAT 248440
                                   i i  i     i     i? ?         v   i?      
  rnd-1_family-       2390 TTGCAATCGTTCTCAACAACAGCCACNGNTTCAAAGATGACCCNGAATAT 2439

  scaffold91|si     248441 GGAAGGATCCTAAAAAGAATGTGGGATGAATTATTCACAAAAGA-GACTG 248489
                                i                      i  ii  i  i     -     
  rnd-1_family-       2440 GGAAGAATCCTAAAAAGAATGTGGGATGGATCGTTTACGAAAGAAGACTG 2489

  scaffold91|si     248490 CAATGCCATCAATGAACATCTCATTGGTCAGCAAATTCAATTGCCTGAAA 248539
                                    i       i      i  i      i    ?  i       
  rnd-1_family-       2490 CAATGCCATTAATGAACGTCTCATCGGCCAGCAAGTTCANTTACCTGAAA 2539

  scaffold91|si     248540 TCAACCATGACGCTGATATTGTGTATGCTTGTTGGAAAAACTCCAAAAGG 248589
                             v v  ?  i          i                     vi    i
  rnd-1_family-       2540 TCCAACANGATGCTGATATTGCGTATGCTTGTTGGAAAAACTCAGAAAGA 2589

  scaffold91|si     248590 GTTACAGCTCATGTATCAATAATCCAAAATCACATAAAAGATTTCCCTTA 248639
                             ?v  ii     i   ?i vv                         v v
  rnd-1_family-       2590 GTNTCAATTCATGCATCNGTTTTCCAAAATCACATAAAAGATTTCCCATC 2639

  scaffold91|si     248640 AGTAGACAGTTCGGTATCTCCACTGGAACATACTGTTGTTATTGAAGCAG 248689
                                 ?     v v i      ii  i                      
  rnd-1_family-       2640 AGTAGANAGTTCTGAACCTCCACCAGAGCATACTGTTGTTATTGAAGCAG 2689

  scaffold91|si     248690 ATATATGAAAAGCCCCTAAAAGACGTAAATCCAAGAAAACTTTTCCTGAC 248739
                                v    i  i  v   v             i         i v  i
  rnd-1_family-       2690 ATATAAGAAAGGCTCCAAAACGACGTAAATCCAAAAAAACTTTTTCAGAT 2739

  scaffold91|si     248740 GAGACTCCTTTACCAGCAAGAGTAACAAGTG----------------TTA 248773
                             i        i           i    v  ----------------   
  rnd-1_family-       2740 GAAACTCCTTTGCCAGCAAGAGTGACAACTGAATTGAGAAACAAAATTTA 2789

  scaffold91|si     248774 TGCAAAGTGTGGTGATAGTGATATGAAAGACCAACAAAAAACATCAACCC 248823
                              v  i        i                          i ?i    
  rnd-1_family-       2790 TGCCAAATGTGGTGACAGTGATATGAAAGACCAACAAAAAACGTNGACCC 2839

  scaffold91|si     248824 CACATTTAAACTTTATGTCGGTGCACATTGCATGATAATTGACAATGATG 248873
                           ii    v           i  v                            
  rnd-1_family-       2840 TGCATTAAAACTTTATGTTGGGGCACATTGCATGATAATTGACAATGATG 2889

  scaffold91|si     248874 ATATATCAACAGGAAGACGGAATGGG----TGTGCAGAGTCATTGGAGTC 248919
                                    vi      v i     ?----    i           i   
  rnd-1_family-       2890 ATATATCAAGGGGAAGAGGAAATGGNACATTGTGTAGAGTCATTGGGGTC 2939

  scaffold91|si     248920 AAAAGAAAAACAGACACCCCATTGAATTGGAAACATTATGATGGGAAAAA 248969
                                            v  v            v    i           
  rnd-1_family-       2940 AAAAGAAAAACAGACACACCTTTGAATTGGAAAAATTACGATGGGAAAAA 2989

  scaffold91|si     248970 -GTCTATACCATCAATGTTACTGATGTGGCTTATGTTGAGTTTGAACACT 249018
                           -  v     ?  ?                v                    
  rnd-1_family-       2990 AGTGTATACNATNAATGTTACTGATGTGGATTATGTTGAGTTTGAACACT 3039

  scaffold91|si     249019 TCCCTAAAAAGATGGAACAAATTAAGATTGAAGAACAGATCTCATCATTA 249068
                            i  ?                 i                           
  rnd-1_family-       3040 TTCCNAAAAAGATGGAACAAATCAAGATTGAAGAACAGATCTCATCATTA 3089

  scaffold91|si     249069 GAAAATTACCTTCAGAATGATCCGATGAATGAAGAAAGAGAGGCCCAGCT 249118
                                 v        v       i           ? i   i  v     
  rnd-1_family-       3090 GAAAATGACCTTCAGCATGATCCAATGAATGAAGANAAAGAAGCACAGCT 3139

  scaffold91|si     249119 GCATGGGTTTCAGATCAGATTAAGAAAAATTGTTTTGTCAAGACAATTCA 249168
                                       i iv     i             iv      vi     
  rnd-1_family-       3140 GCATGGGTTTCAAACAAGATTGAGAAAAATTGTTTCCTCAAGAAGATTCA 3189

  scaffold91|si     249169 GACTGAAACCAAAAAGATACTATTGCACATTCTACAGAAGTGACATTGAT 249218
                                        i  i  i     i                 i      
  rnd-1_family-       3190 GACTGAAACCAAAGAGGTATTATTGTACATTCTACAGAAGTGATATTGAT 3239

  scaffold91|si     249219 CCACCTGACCATGGTTTCAGACAATCAAAAGTGTCAAAAAGAGGGGAGCA 249268
                             ?      v v   v v      v? ?  ?i            i     
  rnd-1_family-       3240 CCNCCTGACAAAGGTATGAGACAAANANAANCGTCAAAAAGAGGAGAGCA 3289

  scaffold91|si     249269 CAAACAAAGATTTATCATGATACAATTACCTATCAATTTGAATGAAGCCA 249318
                                 i i v ?                                i    
  rnd-1_family-       3290 CAAACAGAAAGTNATCATGATACAATTACCTATCAATTTGAATGAGGCCA 3339

  scaffold91|si     249319 CAACTGCTCACAAATTAAAAGGCATCACAAAAAGAGAACTTATTGTTCAT 249368
                                            v    ?          i      i  i   ?  
  rnd-1_family-       3340 CAACTGCTCACAAATTACAAGGNATCACAAAAAAAGAACTCATCGTTNAT 3389

  scaffold91|si     249369 AATTGGAATTACAGCCATGGCTGGGTGTACACTGTTTTATCAAGAGTGAG 249418
                                       i       ?                             
  rnd-1_family-       3390 AATTGGAATTACGGCCATGGNTGGGTGTACACTGTTTTATCAAGAGTGAG 3439

  scaffold91|si     249419 AACAAGAGTAGGTTTGTTTCTGAATAAACATCTACTGTACAAACCAGATG 249468
                                                   i    v    ?             i 
  rnd-1_family-       3440 AACAAGAGTAGGTTTGTTTCTGAACAAACCTCTANTGTACAAACCAGACG 3489

  scaffold91|si     249469 CACTTAAACTACCACCAGCTTTGATTGCATTTCAACATAGAATGCTAGCA 249518
                             i       ?     ?        ?                    ?   
  rnd-1_family-       3490 CATTTAAACTNCCACCNGCTTTGATNGCATTTCAACATAGAATGCTNGCA 3539

  scaffold91|si     249519 AAAGTTCCAGATAAAGCAAAAACATAAATACTTT 249552
                                                       v  v  
  rnd-1_family-       3540 AAAGTTCCAGATAAAGCAAAAACATAAAAACATT 3573

Matrix = 20p43g.matrix
Kimura (with divCpGMod) = 10.25
Transitions / transversions = 1.83 (77/42)
Gap_init rate = 0.00 (4 / 1161), avg. gap size = 5.50 (22 / 4)


2137 15.43 5.95 1.48 scaffold91|size1046064 249629 250082 (796554) rnd-4_family-169#RC/Helitron 7769 8242 (11) m_b551s001i30 196660

  scaffold91|si     249629 CCCAACTTCCTTGTAGCGGACAATCTGGTATTT-GATGACTTGGCTGTTT 249677
                                       -    i           v   -  i        i    
  rnd-4_family-       7769 CCCAACTTCCTT-TAGCAGACAATCTGGTCTTTNGACGACTTGGCCGTTT 7817

  scaffold91|si     249678 TGAGTGAACTGTGGTCAATAGCGGACTTTCTGGGAGGACTTGTGGCTTTA 249727
                            v iv i    i                            i  ?      
  rnd-4_family-       7818 TCAAAGGACTGCGGTCAATAGCGGACTTTCTGGGAGGACTCGTNGCTTTA 7867

  scaffold91|si     249728 GCAGTGGGGTTTGCCCTTTGGTGGTGTAGATGGTACATTGGGTTTG--CC 249775
                              vv i i   v        v        v               --  
  rnd-4_family-       7868 GCATGGAGATTTCCCCTTTGGAGGTGTAGAAGGTACATTGGGTTTGCTCC 7917

  scaffold91|si     249776 GGTGTTTACCATGGTCACTATCGTTGTTGAATGGTCAAATAGATTTTCCA 249825
                           ?  ?   i       v                i vvvi       ?ii  
  rnd-4_family-       7918 NGTNTTTGCCATGGTGACTATCGTTGTTGAATAGAGCGATAGATTNCTCA 7967

  scaffold91|si     249826 AAAGTAAATTTATGAGCATTTTATTGACCAGAAGTAATGATGGA--TTAT 249873
                                   v           i ?    v i?             --    
  rnd-4_family-       7968 AAAGTAAAATTATGAGCATTCTNTTGAGCGNAAGTAATGATGGAACTTAT 8017

  scaffold91|si     249874 CTGTTACTCTTGATG-AACAACAATTGAACCAACGTCTTGTTATACAAAG 249922
                           ?    -i        -  ii iv  i             ? i      v 
  rnd-4_family-       8018 NTGTT-TTCTTGATGAAATGATCATCGAACCAACGTCTTNTCATACAACG 8066

  scaffold91|si     249923 ATTTCTCCAAAAAATTCAAAAATTCACATTGACAGAAGCAAGATTTCTCA 249972
                           vi      -i             i    vvi       i    vi    ?
  rnd-4_family-       8067 TCTTCTCC-GAAAATTCAAAAATCCACAAGAACAGAAGTAAGAACTCTCN 8115

  scaffold91|si     249973 A-----------------TTCTTATT---TTTCTGTGATAATGAGAATCA 250002
                           i-----------------    i   ---         i  i     -vi
  rnd-4_family-       8116 GAACAACACAAGCAAGATTTCTCATTCTCTTTCTGTGACAACGAGAA-AG 8164

  scaffold91|si     250003 AGAAAGATAATTCTCGTTTCCTCTTTCCAATGTTATGGCTAATTTAGTAA 250052
                                v  iv    ?i    iv    -vi  v   -           i  
  rnd-4_family-       8165 AGAAACATGTTTCTNATTTCTACTTT-GGATTTTA-GGCTAATTTAGCAA 8212

  scaffold91|si     250053 AATCAATTTTCAATGA-CGTTGAAGGTAGAA 250082
                             v?v      -i   -     ? v   i  
  rnd-4_family-       8213 AAANTATTTTC-GTGAGCGTTGNACGTAAAA 8242

Matrix = 20p43g.matrix
Kimura (with divCpGMod) = 15.31
Transitions / transversions = 1.38 (40/29)
Gap_init rate = 0.03 (14 / 453), avg. gap size = 2.43 (34 / 14)


5935 16.81 0.27 0.63 scaffold91|size1046064 250260 251379 (795257) rnd-1_family-231#Unknown 1902 3017 (2141) m_b551s001i31 196661

  scaffold91|si     250260 AGACAAGT-ATGTTACAAGAATATAATCTGTTCAACATGCATTACTGTGC 250308
                              v    -  iv   i i  vi  - i? v  iv i iv   ?v ? v 
  rnd-1_family-       1902 AGAAAAGTCATAGTACGAAAAAGTA-TTNGGTCGTCGTAAATTNGTNTCC 1950

  scaffold91|si     250309 TAACTATAGATATCACGGTCTGGTTTCTTTCCACACCTCTTCCCATGAAC 250358
                                                 ?            i     i ii     
  rnd-1_family-       1951 TAACTATAGATATCACGGTCTGNTTTCTTTCCACATCTCTTTCTGTGAAC 2000

  scaffold91|si     250359 TGAAGAAGAATCCAACCTCAAAGTACGGCTGTCCTCATAAAAGTCTCTGA 250408
                           vvv   v  i           ?    iiv ?                   
  rnd-1_family-       2001 ACCAGATGAGTCCAACCTCAANGTACAAGTNTCCTCATAAAAGTCTCTGA 2050

  scaffold91|si     250409 AAGATTGAAGCCACCTGAAGCAATAACCTACTCTATACCATTGGTTTTTG 250458
                            ?                    i           i     ?i i  i?  
  rnd-1_family-       2051 ANGATTGAAGCCACCTGAAGCAGTAACCTACTCTGTACCANCGATTCNTG 2100

  scaffold91|si     250459 TTTTCTCTTGTGTTGTAAGCAAAGCTTGCTCCATGTGTCATCATGACATC 250508
                             iv        i   i?i                           ii  
  rnd-1_family-       2101 TTCGCTCTTGTGCTGTGNACAAAGCTTGCTCCATGTGTCATCATGATGTC 2150

  scaffold91|si     250509 GTCACTAGGATCAAGCACTGATATTGTCAAATGTCCACATGTGACGTGAT 250558
                           i   v i     ?  v     ?       ?? v      ?    v?    
  rnd-1_family-       2151 ATCAATGGGATCNAGAACTGANATTGTCANNTTTCCACANGTGAANTGAT 2200

  scaffold91|si     250559 GCCTGGGAGAAGTTATGTAAGTCTTCTTACAATGGTACCTTGGACGTTTT 250608
                               v  ?  ?  ? i   v  vi    ?i-----       i      i
  rnd-1_family-       2201 GCCTTGGNGANGTNACGTATGTGCTCTTNT-----TACCTTGAACGTTTC 2245

  scaffold91|si     250609 CTCTCAATGGACATCTGAATGCAAATTTCATAGGTCTACTTCCCATTGTC 250658
                            ivvvi     v i      ? i        ?   i i  ?         
  rnd-1_family-       2246 CCGAAGATGGAAACCTGAATNCGAATTTCATNGGTTTGCTNCCCATTGTC 2295

  scaffold91|si     250659 AATACCAGTACATTTGAACCTACGATCTGAGAATTCTCACCTCCACCAGA 250708
                                  i?     ?  ?  v  i                 ?  ?     
  rnd-1_family-       2296 AATACCAANACATTNGANCCAACAATCTGAGAATTCTCACCNCCNCCAGA 2345

  scaffold91|si     250709 AGGATGACCATCCAATGTGACAGGTTTTCCAGCAAGAACATTTTTTATGA 250758
                                 ?        v  i    i        v            v  i 
  rnd-1_family-       2346 AGGATGNCCATCCAAAGTAACAGATTTTCCAGAAAGAACATTTTTGATAA 2395

  scaffold91|si     250759 ATTGAACATTGAAATTGTCTCTGTGGTAACCCATCTTTGACTTCAATGCC 250808
                                        i             i                     i
  rnd-1_family-       2396 ATTGAACATTGAAGTTGTCTCTGTGGTGACCCATCTTTGACTTCAATGCT 2445

  scaffold91|si     250809 CCATAATAGAATAATATTTGGCAATGTGTTGGTGGATTCTTCCTGGAAAC 250858
                                   i     i     i        ?      i i     ?  ?  
  rnd-1_family-       2446 CCATAATAAAATAACATTTGACAATGTGTNGGTGGACTTTTCCTNGANAC 2495

  scaffold91|si     250859 TTCTGTCAGATAACTCCAACATGCTCTCCAACAAATAAGACTTGCAATAA 250908
                                 v    iii                            v    v  
  rnd-1_family-       2496 TTCTGTGAGATGGTTCCAACATGCTCTCCAACAAATAAGACTAGCAAGAA 2545

  scaffold91|si     250909 ATGTGGAAGACTTCAATGGGCAACCATGCCAATTTTCTTGGTGACGACCA 250958
                                   i      v?  v vv  i        v        ?      
  rnd-1_family-       2546 ATGTGGAAAACTTCATNGGCCTTCCGTGCCAATTGTCTTGGTGNCGACCA 2595

  scaffold91|si     250959 TAAGAAGTGTAATTTGGAAGTGAAATGATATTCTTGCCTTGGCCCTCTCC 251008
                             ?  v                v? ii  vi i        ?  i     
  rnd-1_family-       2596 TANGATGTGTAATTTGGAAGTGTNACAATTCTTTTGCCTTGNCCTTCTCC 2645

  scaffold91|si     251009 ATCACACCCACTGAACACATGTACTGATTTCTTAACGATTCCCTCTGAAC 251058
                              i vv  i  iv ?  i         iv   v    i   i  ?  v 
  rnd-1_family-       2646 ATCGCCACCGCTATANACGTGTACTGATCGCTTCACGACTCCTTCNGATC 2695

  scaffold91|si     251059 GTCTCTTTGGCTGGTGTGGTGTCAATGATTCATTCAAAATTGAGTACTGT 251108
                           v   i        i    i      v  i                 ?i ?
  rnd-1_family-       2696 TTCTTTTTGGCTGATGTGATGTCAAGGACTCATTCAAAATTGAGTANCGN 2745

  scaffold91|si     251109 GGATTGTAAATTACAATATCATCAAG-TATTTACTCATTCGTATCCTCGG 251157
                                      i           ?  -     i  vv? vi?  i   ?v
  rnd-1_family-       2746 GGATTGTAAATCACAATATCATCNAGATATTTGCTGCNTGANATTCTCNT 2795

  scaffold91|si     251158 TACAAGACTTTGTTTGTCATCTGACATTATGGGAACTAAATTGTCATCCA 251207
                           i  v ii    v             ??ii      i  i v v     i 
  rnd-1_family-       2796 CACTAAGCTTTCTTTGTCATCTGACNNCGTGGGAATTAGAGTCTCATCTA 2845

  scaffold91|si     251208 CGTCTTCCATGACCATAACTAAGGCTTTTCTGTCAATATTTCTTGTCATC 251257
                           ?      ? ?i  iv vv i  ii ? ii? i  ? i v?vi i  i  ?
  rnd-1_family-       2846 NGTCTTCNANAACTTTTTCCAAAACNTCCNTATCNACAGNATTCGTTATN 2895

  scaffold91|si     251258 CCAATATTGCAGCTCCAGAGTCCCAAATGACAATAGTTGCAATGAGTACA 251307
                                      i     ?       v        v         ?vv   
  rnd-1_family-       2896 CCAATATTGCAACTCCANAGTCCCACATGACAATTGTTGCAATGNCGACA 2945

  scaffold91|si     251308 CCCTTCAAACCTGCCTTCTAGAAGATGTCCAAAAAAT-TGTTCACTTTTT 251356
                           ?  v ii  v v?     i i  v- iiv v    i - v v    viv 
  rnd-1_family-       2946 NCCATTGAAGCGNCCTTCCAAAAT-TACACCAAAAGTATCTGCACTGCAT 2994

  scaffold91|si     251357 TCTCCTCTTAATTCGTTATCACT 251379
                                ii i ?   ? i   v  
  rnd-1_family-       2995 TCTCCCTTCANTTCNTCATCTCT 3017

Matrix = 20p43g.matrix
Kimura (with divCpGMod) = 18.67
Transitions / transversions = 1.46 (111/76)
Gap_init rate = 0.01 (10 / 1119), avg. gap size = 1.00 (10 / 10)


29 18.86 0.00 0.00 scaffold91|size1046064 251509 251568 (795068) (GTCCTC)n#Simple_repeat 1 60 (0) m_b551s252i6 196662

  scaffold91|si     251509 GTCCTCCTACTTGTCCTCATCCTCATCCTCATCCTCGTCATGGTCCTGGT 251558
                                 v v  i      i     i     i        v v     v  
  (GTCCTC)n#Sim          1 GTCCTCGTCCTCGTCCTCGTCCTCGTCCTCGTCCTCGTCCTCGTCCTCGT 50

  scaffold91|si     251559 CATCGTCCTC 251568
                            v        
  (GTCCTC)n#Sim         51 CCTCGTCCTC 60

Matrix = Unknown
Transitions / transversions = 0.67 (4/6)
Gap_init rate = 0.00 (0 / 59), avg. gap size = 0.0 (0 / 0)


6381 24.84 5.90 3.03 scaffold91|size1046064 251786 254226 (792410) C rnd-1_family-273#RC/Helitron (2021) 2853 345 m_b551s001i32 196663

  scaffold91|si     251786 TCATCTTCAGATGTAATTTCATCATCAGGGTCAAACTGAAAACC--TTGT 251833
                                        vvi i   iiv  v  v  i        v  --   i
C rnd-1_family-       2853 TCATCTTCAGATGATGTCTCACTTTCTGGCTCGAACTGAAACCCACTTGC 2804

  scaffold91|si     251834 T-GTTCTTCCGCTCTAGCTTCCACACGAAAAAAGA-ATCCACCCTGATTT 251881
                           i- v v vi ----- v v  v   v i  i  i - ?     ?vvi  i
C rnd-1_family-       2803 CAGATGTATC-----ATCATCAACAGGGAAGAAAATANCCACCNACGTTC 2759

  scaffold91|si     251882 ACACCAAACGCATTCATC---TCATCACTTCTAAAAAGAGGATGGTGGCA 251928
                            v?     i  v      ---      --  - v vv             
C rnd-1_family-       2758 AANCCAAATGCCTTCATCATGTCATCA--TC-ATACTGAGGATGGTGGCA 2712

  scaffold91|si     251929 AGGAAGAACTTTAAGACAAACATAGTCAATATTCCCAAAGCCGAACATAG 251978
                           ivvv i      v  i    ii           v  v     iv i ii 
C rnd-1_family-       2711 GCCCAAAACTTTCAGGCAAATGTAGTCAATATTGCCCAAGCCATATACGG 2662

  scaffold91|si     251979 AATCTAG-AAACAAAGATTCTTAGTGTGAACACCCAACCGATCAACAAGC 252027
                            i  v  -  ? iv i    ii vv         v?   vi  vi v   
C rnd-1_family-       2661 AGTCGAGCAANCGCAAATTCCCACGGTGAACACCANACCTGTCCGCCAGC 2612

  scaffold91|si     252028 TCATGTCTTGACATCTCATTCCTGATAGTTGTGAAAGACACAGGATCGAA 252077
                               v   ?  iii   i     v ivv   ?? ?v v  vvvv   i  
C rnd-1_family-       2611 TCATTTCTNGATGCCTCGTTCCTCACTTTTGNNANCGTCAATCTATCAAA 2562

  scaffold91|si     252078 TTTCAGATCC-TCAGTTCCCTATTCACTG-CACAAAGTCAATGAGATGTT 252125
                              v     v-   i      -i  -   -     v v   i  ? ii  
C rnd-1_family-       2561 TTTGAGATCAGTCAATTCCCT-CTC-CTGACACAACGACAACGANACATT 2514

  scaffold91|si     252126 ATAAAGTATATTGTTTCCCATTTTCTCAGATTGCAGAGGATAAATTGCAA 252175
                           i     v               ivvvv  vii v  i  ?-         
C rnd-1_family-       2513 GTAAAGAATATTGTTTCCCATTCGAGAAGCCCGAAGGGGN-AAATTGCAA 2465

  scaffold91|si     252176 AATACTTTGAAAGATGTTTGTGATTCCATGTGGTTGTTGCTGCCACAGTG 252225
                            i     ?  ?      i          v   ivv  i  v  ?    i 
C rnd-1_family-       2464 AGTACTTNGANAGATGTCTGTGATTCCAAGTGAGAGTCGCAGCNACAGCG 2415

  scaffold91|si     252226 TTGTTCCATGGCAAATAAATACTTGCAGAGTTCACTGAATTGATACAAAC 252275
                                   i    i   ?  i  i  v  ?i  i?i     vvvi     
C rnd-1_family-       2414 TTGTTCCACGGCAGATANATGCTCGCTGANCTCGNCGAATTCTGGCAAAC 2365

  scaffold91|si     252276 ATTG--TGATTCTCCCAGTTGAAAAGGTGACTAACATCATCAAGAATACC 252323
                            vi --     i   --i   v? ?v    i i  ii    vi   ?  v
C rnd-1_family-       2364 AGCGAATGATTTTCC--ATTGCNANTGTGATTGACGCCATCCGGAANACA 2317

  scaffold91|si     252324 ATAGTCCGAAATATCACCCAGGCTAAA--TTTCCCAGCACAAACCATGGA 252371
                              i      v -       iv?    --     v viv  --       
C rnd-1_family-       2316 ATAATCCGAATT-TCACCCAACNTAAACTTTTCCGACTTCA--CCATGGA 2270

  scaffold91|si     252372 GACAAAATTATCACTGATGAGAGTATTCATTTCATCATACTCGAGCTTAC 252421
                           i        ?   vi?        v  ? v   ?        i i   i 
C rnd-1_family-       2269 AACAAAATTNTCAACNATGAGAGTCTTNAGTTCNTCATACTCAAACTTGC 2220

  scaffold91|si     252422 CA-TGCTCAAATAATCTGAAAGGGTTGATTCATATCTATCTAGTCAAGTC 252470
                             -  i  i        ?     i ii ?v  v i   vv-  vv  iv?
C rnd-1_family-       2219 CAGTGTTCGAATAATCTNAAAGGATCAANACAGACCTAGA-AGAGAAAAN 2171

  scaffold91|si     252471 CAAGTGGAGTGTGAAATGCATACTGTTGACGGATAA----TGATATCACA 252516
                             v  i-   v   --  - v v v  --  i    ----   iv   ii
C rnd-1_family-       2170 CACGTA-AGTTTGA--TG-AGAATTTT--CGAATAAAATTTGACTTCATG 2127

  scaffold91|si     252517 TACAGAACTCACTTGGTATAATGTAGTGTCACTGTAATGTTCACATGTTG 252566
                           v v vv            i    v        v    v ?     iv   
C rnd-1_family-       2126 AAAATTACTCACTTGGTACAATGAAGTGTCACGGTAAAGNTCACACTTTG 2077

  scaffold91|si     252567 GTAAAACCACCAGTACATACTTTCCTCTAGGTCCCAATGAATGAATCAAG 252616
                              iii  vi?    v  v   i  ? v?        i    i    iv 
C rnd-1_family-       2076 GTAGGGCCCTNAGTAAATTCTTCCCNCGNGGTCCCAACGAATAAATCGCG 2027

  scaffold91|si     252617 TGTCTCTGTCGCTCGCACAAGTTTGTTTCAGAATATCCTGGTTCATTTGT 252666
                                v v   ?  i  ? iv i ii     i   vvv?  i     v  
C rnd-1_family-       2026 TGTCTGTCTCGNTCACANAGCTCTACTTCAGGATAAGGNGGCTCATTGGT 1977

  scaffold91|si     252667 TCCAGATACTGAAGTAAGAACAT-AACACTAAGGGAAGTCTCTCTCGCAG 252715
                           i  i  ?i ? vv          -   i  vi iv v?    -  vi  ?
C rnd-1_family-       1976 CCCGGANGCNGCTGTAAGAACATGAACGCTTGGATACNTCTC-CTGACAN 1928

  scaffold91|si     252716 ATGACAACACATTTTTAATCACGCAGAAGAAATTTTGTAAGCTTTTTATT 252765
                             ?vv  ii i   iv       vv   i iii  i -   i  i  i i
C rnd-1_family-       1927 ATNTGAATGCGTTTCAAATCACGACGAAAAGGCTTCG-AAGTTTCTTGTC 1879

  scaffold91|si     252766 GCCCCTGGGATAATACATTCCAACAAATAGGCAAGTCTGGGGCACTACGA 252815
                           ?i i                   i   i i         ?i       ii
C rnd-1_family-       1878 NTCTCTGGGATAATACATTCCAATAAACAAGCAAGTCTGNAGCACTACAG 1829

  scaffold91|si     252816 CGGATA--GAAAACAGAAGTGTCAATAATCAATTC-TTTAACTTAGGGCA 252862
                             i   --        iv          ivi   i-          ii  
C rnd-1_family-       1828 CGAATANAGAAAACAGGTGTGTCAATAACGGATTTGTTTAACTTAGAACA 1779

  scaffold91|si     252863 TTGAAAAACAACCCTTTCACCATCAAGCTCAAGTCCTCTATCTTCACAAC 252912
                             i    vvi?    i                          ?       
C rnd-1_family-       1778 TTAAAAATGGNCCCTCTCACCATCAAGCTCAAGTCCTCTATCNTCACAAC 1729

  scaffold91|si     252913 ACTTCTTTGACAAAGCAAATAGACCTTTTAAATATATCAGATGATGAGGC 252962
                                  ?    i?     v ?          i        i i     v
C rnd-1_family-       1728 ACTTCTTNGACAGNGCAAAGANACCTTTTAAACATATCAGACGGTGAGGG 1679

  scaffold91|si     252963 ATTCAGCATCATTCCTGCTCAGATTTGCTCTTTGGACTTACATGAG---- 253008
                           v  iv ?v         v    i ?    i           -    ----
C rnd-1_family-       1678 CTTTCGNTTCATTCCTGGTCAGGTNTGCTTTTTGGACTTAC-TGAGTTTT 1630

  scaffold91|si     253009 -GGCTTGCCAG----TTTTCATCTTCTTCCCGCTACCAGCATTG---GAT 253050
                           -vvi     i ----     v i     -vi  v --   iii ---  v
C rnd-1_family-       1629 CCTTTTGCCGGTAAATTTTCCTTTTCTT-GTGCGA--AGCGCCGCTTGAA 1583

  scaffold91|si     253051 ATATTCTGCTCAGATTTCCTCTCCCCCTTATGTTCTGCTAAGAAATGA-A 253099
                           vi  i   v    ?i     iii vi   -i   i--   vi ?    - 
C rnd-1_family-       1582 CCATCCTGATCAGNCTTCCTTCTCGTCTT-CGTTT--CTATAANATGACA 1536

  scaffold91|si     253100 TTATGTCAGTAAACTGGAATTCATCAAAGATGTGCATTCAAATTTAAAC- 253148
                             ii  i   i --i i   -----   i  i- v  vv     v   i-
C rnd-1_family-       1535 TTGCGTTAGTGA--CGAAAT-----AAAAATA-GAATAAAAATTGAAATT 1494

  scaffold91|si     253149 -GTACCAGAACTGGGTACAA-CA------------GCTTTCTGTTTCATG 253184
                           -    ---    ---   v -  ------------        i   i v
C rnd-1_family-       1493 AGTAC---AACT---TACCATCAGCTTCTTGTCCTGCTTTCTGCTTCGTC 1450

  scaffold91|si     253185 AGCTCAGCAATG-----------AATAGC--------------GAGC-CC 253208
                            ii    ?i   ----------- i i  --------------  i -  
C rnd-1_family-       1449 AATTCAGNGATGACTTGATCAGTAGTGGCNTCCGAAGTGTATGGAACGCC 1400

  scaffold91|si     253209 ATTGTGGTCACTCTTGAGACTT--ACAACATTCTTTTGTACCAAATAAAT 253256
                           v   iv      vi-- i    --i      i   iivv    i ? v  
C rnd-1_family-       1399 TTTGCTGTCACTGC--AAACTTTCGCAACATCCTTCCTGACCAGANACAT 1352

  scaffold91|si     253257 CACAGAATCATAAACAGCATTACAGACAGTGCGCCTGTATGTACCTGGAT 253306
                           v   v i     v       i      ? ?i     iv ? i vvviv  
C rnd-1_family-       1351 AACACAGTCATACACAGCATCACAGACNGNACGCCTAAANGCAGAAATAT 1302

  scaffold91|si     253307 CATTGTTGTCACTG----GATTCACACAGTTGAGCTTTCATTTCCAAGAA 253352
                            v     v  -   ----  --- v ?    vi        ?iiviii  
C rnd-1_family-       1301 CCTTGTTCTC-CTGAGCAGA---AAANAGTTCGGCTTTCATNCTGGGAAA 1256

  scaffold91|si     253353 GAGACTATCAGTGT--TCTTCCT-----GA-----AACAACATGCACTGA 253390
                           v i iii  v vi --  i    -----  -----     v i   ?   
C rnd-1_family-       1255 CAAATCGTCCGAATCATCCTCCTCCACGGATCCAGAACAAAACGCANTGA 1206

  scaffold91|si     253391 CCAACCAAAACAAAGCATCTGAAAACTCATTTCTGGCCTTCGTACGCTTC 253440
                                  i          v      ?     i    ?i    ?v      
C rnd-1_family-       1205 CCAACCAGAACAAAGCATGTGAAAANTCATTCCTGGNTTTCGNCCGCTTC 1156

  scaffold91|si     253441 TCAACAGAAAAGTTCAACATGAGATCCTTCACTTTGATACCTGTTGCTAC 253490
                             v          i     i       iv      v ?v    ?     i
C rnd-1_family-       1155 TCCACAGAAAAGTCCAACACGAGATCCCGCACTTTTANCCCTGNTGCTAT 1106

  scaffold91|si     253491 ATAAGTATATTGT-TGCTTG--CAACTATCATCAGCAGGAAACACTGTCT 253537
                           i v v i - ii - v  i --   --      v  v        iv   
C rnd-1_family-       1105 GTCACTGT-TCATATCCTCGGACAA--ATCATCTGCCGGAAACACCTTCT 1059

  scaffold91|si     253538 GAATCATTGTTTTCT------TGTATTCATATTCCTCCTTTCCAACTTGA 253581
                              vii    i  ? ------i     iv v  ii  i i i v ?    
C rnd-1_family-       1058 GAAATGTTGTCTTNTACACTCCGTATTTCTTTTTTTCTTCTTCCANTTGA 1009

  scaffold91|si     253582 AAGATTGTTTCAAACAGAGATTGA---AGTTCGTCCAGCGGTAGATCACT 253628
                             i   vii       --- i v ---  i  v   ivi  i ii  i  
C rnd-1_family-       1008 AAAATTTCCTCAAACA---ACTCAGTGAGCTCCTCCGCTGGCAAGTCGCT 962

  scaffold91|si     253629 ATTCTTCAAGCTCTGTGGAATAACAAGAGATAGTTTTGGCTTTGCGGTGT 253678
                           i       i      v    i     vv v   i        viv?    
C rnd-1_family-        961 GTTCTTCAGGCTCTGAGGAACAACAATTGTTAGCTTTGGCTTGAANGTGT 912

  scaffold91|si     253679 CCTGTTCATAATCAACTAACTTGTGAAAAATTGCAACACAAGGCTTCTCG 253728
                            vvv?     ?    vivvi              ? vi  ?      vvi
C rnd-1_family-        911 CAATNTCATANTCAAGCTTTTTGTGAAAAATTGCNAAGCANGGCTTCGAA 862

  scaffold91|si     253729 TCAGCAAAAACCAATGCAACTCCCACTTTTCTTGACACTTTTTGACCAGT 253778
                              i v  v     i     i  v i   i  i    vv ii  v     
C rnd-1_family-        861 TCAACCAACACCAACGCAACCCCAATTTTCCTCGACAAGTCCTGCCCAGT 812

  scaffold91|si     253779 GCTCCAGCACTCC--AACAATGCCAACCAGTTTGCCACGTAGTCAACTTT 253826
                                 i    i --    v --          vi?  i     i  vii
C rnd-1_family-        811 GCTCCAACACTTCAGAACATT--CAACCAGTTTTTNACATAGTCGACACC 764

  scaffold91|si     253827 TTGATCATTCGAGGACCAATCCAAC----------------ACTTCTGTT 253860
                           vivi  v iv  i           ?----------------i      i 
C rnd-1_family-        763 GCCGTCTTCGGAAGACCAATCCAANGCAAAAGGGAGAACGAGCTTCTGCT 714

  scaffold91|si     253861 TGTCATCAACGAATGCAGTCCATGCAGCTGAAATAAGAAATTCCAATAGC 253910
                               ?   iv   i  i     i  v  viv   v i   v     i  v
C rnd-1_family-        713 TGTCNTCAGAGAACGCGGTCCACGCCGCAACAATCAAAAAATCCAACAGA 664

  scaffold91|si     253911 TCAAAAGGTGGGTTCTTCTCTTCGGTCTTCCTCATTGCCCCTCCAAGATC 253960
                           -vi  ?           v     v       ??i ?  v        ?  
C rnd-1_family-        663 -AGAANGGTGGGTTCTTATCTTCTGTCTTCCNNGTNGCACCTCCAAGNTC 615

  scaffold91|si     253961 TTTGAA-AGTATTAG-AAGAAGATGGAAGATTGATGTCATAGGTTT---T 254005
                                 - i -    -      -   i   ?i  i    ---ii  --- 
C rnd-1_family-        614 TTTGAACAAT-TTAGTAAGAAG-TGGGAGANCGACGTCA---ACTTCAGT 570

  scaffold91|si     254006 GCCATCTGGACGCTTCAACAA-AACA-GCAATAGAAGCATCCTGCTGTTC 254053
                                 vvvi   -?    i -    -  v  v  ?v    v  ----- 
C rnd-1_family-        569 GCCATCACCGCGC-NCAACGATAACACGCTATTGANCCATCATG-----C 526

  scaffold91|si     254054 TTCTCTCCCAGCCAAGCCATCCCCAATGTTGTCAAAA----AGACCA--- 254096
                           ?iv  v    i--   --   ?i  vvi       i ---- ii   ---
C rnd-1_family-        525 NCATCGCCCAA--AAG--ATCNTCATGATTGTCAAGACCTGAAGCCACAG 480

  scaffold91|si     254097 --CCTACAGA---ACCAGAAGACGGAATTGCAGTATGCAAACGACTCATA 254141
                           --  i ii  ---   viv        i?i  ii  vvvvv ? vvv i 
C rnd-1_family-        479 TCCCCATGGATGGACCCACAGACGGAACNACAACATTACCCCNAGAAACA 430

  scaffold91|si     254142 CAATCAACCATTTGGTTAAAGCCAGCCTTAATAAGTTCATTTTGTAGATT 254191
                             v  v  i v  v  ii  ?  viv  vv    v    iv   ivv   
C rnd-1_family-        429 CACTCCACTAATTTGTCGAANCCCAGCTGCATAACTTCACATTGCTTATT 380

  scaffold91|si     254192 GTGAGAATCAACAAATGATTTGTTGGATTCTACCA 254226
                             iv  v  v  v  ivvvi    v  i   i   
C rnd-1_family-        379 GTATGATTCTACCAACTTGCTGTTCGACTCTGCCA 345

Matrix = 20p43g.matrix
Kimura (with divCpGMod) = 28.43
Transitions / transversions = 1.18 (318/270)
Gap_init rate = 0.05 (122 / 2440), avg. gap size = 1.80 (220 / 122)


267 20.37 6.67 1.82 scaffold91|size1046064 254299 254403 (792233) rnd-1_family-235#LINE/Tad1 396 505 (609) m_b551s001i33 196664

  scaffold91|si     254299 CTTGCCCTGTTTTCTATTAATTTACAAACAAC-TCATC----AT-TTTTT 254342
                                   v   v i v iv   v v?-  v -     ----  -     
  rnd-1_family-        396 CTTGCCCTTTTTACCAATGTTTTCCTN-CACCGTCATCTGANATATTTTT 444

  scaffold91|si     254343 TTCAATTAAATATTTA-CAGGCCTACCACGGGTACAGCTGAAACTCAGCC 254391
                                 ?  v  i   -  v v  -       v iv  i vv      i 
  rnd-1_family-        445 TTCAATNAATTACTTACCACGGCT-CCACGGGAATCGCCGCCACTCAGTC 493

  scaffold91|si     254392 CACAGACTGAGT 254403
                                     i 
  rnd-1_family-        494 CACAGACTGAAT 505

Matrix = 20p43g.matrix
Kimura (with divCpGMod) = 23.13
Transitions / transversions = 0.50 (7/14)
Gap_init rate = 0.06 (6 / 104), avg. gap size = 1.50 (9 / 6)


6397 18.99 3.55 2.68 scaffold91|size1046064 254338 255744 (790892) scaffold170|size558746_(dbseq-nr_246)_[277812,288266]#LTR/Gypsy 3209 4627 (5828) m_b551s001i34 196665

  scaffold91|si     254338 TTTTTTTCAATTAAATATTTACAGGCCTACCACGGGTACA---GCTGAAA 254384
                                         v  v       i    i---  i v ---  i    
  scaffold170|s       3209 TTTTTTTCAATTAATTAGTTACAGGTCTACT---GGCAAAATCGCCGAAA 3255

  scaffold91|si     254385 CTCAGCCCACAGACTGAGTTTGGCATCCCGCCTGGCACCGCTGCAAAGCT 254434
                                i              v     i    v v v     i iivv  i
  scaffold170|s       3256 CTCAGTCCACAGACTGAGTTAGGCATTCCGCATTGGACCGCCGTGTTGCC 3305

  scaffold91|si     254435 AAGAACAATTAGCAGCAGTTGGTATATTGTGAAGGTGAGTAATTATGAAC 254484
                                     i     i iv        v  ii       vv i      
  scaffold170|s       3306 AAGAACAATTGGCAGCGGCGGGTATATTTTGGGGGTGAGTTTTCATGAAC 3355

  scaffold91|si     254485 TCACCCTGATTTCTAAC---AATAAACTCAGTACA-GATA--TTTTTTCC 254528
                              i i --    --  --- v  v     ii ii- v  --      i 
  scaffold170|s       3356 TCATCTT--TTTC--ACCCTATTATACTCAACATGTGTTAATTTTTTTTC 3401

  scaffold91|si     254529 AATTAAATACTAACAGGCCTACCACAGGAACATCCACAACTCAACCCACA 254578
                                 v  v v     i    iivv i  ivv iiv      ii     
  scaffold170|s       3402 AATTAATTAGTTACAGGTCTACTGGCGAAATCGCTGAAACTCAGTCCACA 3451

  scaffold91|si     254579 GACTGAGTTTGGCATCCCGCCTGGAACTACTGAGAAGCCAACAATAATTA 254628
                                    v     i      v i  ii   v vv     v  i    i
  scaffold170|s       3452 GACTGAGTTAGGCATTCCGCCTCGGACCGCTGTGTTGCCAAGAACAATTG 3501

  scaffold91|si     254629 GCAGCAGCGGGTATATTGTGAAGGTGAGTAATTATTAACTTGTCCTGTTT 254678
                               ii  i        v  ii       vv i iv    ii  i --  
  scaffold170|s       3502 GCAGTGGCAGGTATATTTTGGGGGTGAGTTTTCACGAACTCATCTT--TT 3549

  scaffold91|si     254679 TCAAGCAAT-ATACTCACAACACATAATTTTTTTCAATTAAATATTTGCA 254727
                              vv v  -       --      iv               v v  i  
  scaffold170|s       3550 TCACCCTATTATACTCA--ACACATGTTTTTTTTCAATTAAAAAGTTACA 3597

  scaffold91|si     254728 GGCCTACCACGGGAACGGCCAAAACTCAGCCCACAGACTGAGTTCGGCAT 254777
                               i viv i i  ivv v                        i  v  
  scaffold170|s       3598 GGCCCAGTTCAGAAATCCCGAAAACTCAGCCCACAGACTGAGTTTGGGAT 3647

  scaffold91|si     254778 CCTGCCTGGCACCGCAATGTAGCTAACATCAATTGGCAGCGGAAGGTATA 254827
                           iii  i v       vi   v  i   ivi v          vii     
  scaffold170|s       3648 TTCGCTTTGCACCGCCGTGTTGCCAACGATATTTGGCAGCGGCGAGTATA 3697

  scaffold91|si     254828 CT-TTGAAGGTGAGTCATTGCA---AATTCAATCCTTTTTACACTTGTTT 254873
                           i -v ii       ---     ---   v    iv             i 
  scaffold170|s       3698 TTAATAGAGGTGAG---TTGCATGGAATACAATTATTTTTACACTTGTCT 3744

  scaffold91|si     254874 TGACTACATCTCATTTTTAATTAAATTACTTTCAGACAAACCACGGGAAT 254923
                                      v     i     vv   -      i v iv  i     i
  scaffold170|s       3745 TGACTACATCTAATTTTCAATTATTTTA-TTTCAGGCCAGGCATGGGAAC 3793

  scaffold91|si     254924 GGCCAAAACTCAGCCCACAGACTGAGTTTGGCATCCCTCCTGGCGCCTAA 254973
                           i   i        i                    i  v   v  i  vvv
  scaffold170|s       3794 AGCCGAAACTCAGTCCACAGACTGAGTTTGGCATTCCGCCTTGCACCGCT 3843

  scaffold91|si     254974 TTGTAGCCAACAACAATTGGCAGTGGTGTGTCAATTTTTAAGGTGAGTTA 255023
                           v   v         iv ii    v  ii   v    i   v         
  scaffold170|s       3844 GTGTTGCCAACAACGTTCAGCAGAGGCATGTAAATTCTTATGGTGAGTTA 3893

  scaffold91|si     255024 TAATGAACTCAACCTATTATGCAATTATT-TTGCCGACATCTAATTTTCA 255072
                            --    v    v   ivv i i   i  -   iiv-  v  v v     
  scaffold170|s       3894 T--TGAAGTCAAACTACATTACGATTGTTATTGTTT-CAGCTTAATTTCA 3940

  scaffold91|si     255073 ATTAAATATTTAATTTCCTTCTACCTTGATGCGGATG--GTCCAGAGTAT 255120
                               v   v                   i  vvi  i--     v     
  scaffold170|s       3941 ATTATATAATTAATTTCCTTCTACCTTGGTGATAATATTGTCCACAGTAT 3990

  scaffold91|si     255121 GGTATCCTTTTTT-----AGCTTGGGGCTGAGATTGTGGCATGTGTGGCA 255165
                           v  v iiiv i  -----             i   v     iv    v v
  scaffold170|s       3991 TGTTTTTCATCTTGAAGCAGCTTGGGGCTGAAATTTTGGCACCTGTGTCC 4040

  scaffold91|si     255166 TTTTGGTGGGCTCCGGGTAGTGGGCGATGTGAGGGGCGGGCCCATAATTT 255215
                                --------------            vv          v   vv 
  scaffold170|s       4041 TTTTG--------------GTGGGCGATGTGTTGGGCGGGCCCCTAAAAT 4076

  scaffold91|si     255216 ATA-TGATGTAGTATGTTTAATT-TATTAGTTAAGATAACTTGCACATAG 255263
                             i- i                 -       vi      v  i      v
  scaffold170|s       4077 ATGTTAATGTAGTATGTTTAATTATATTAGTGGAGATAAATTACACATAC 4126

  scaffold91|si     255264 TCTGCTCAAAATTACTAGTCCAACAGTA--TATCAGACCCGGTAGCCCTC 255311
                              ii ----   i-             --  v vvv  i    i     
  scaffold170|s       4127 TCTATT----ATTG-TAGTCCAACAGTAGGTAGCCCTCCTGGTAACCCTC 4171

  scaffold91|si     255312 CTGT-ATGCTCCGGTAGCCCTCCCGTACCTGCCGTTAGCCCTCCGGTACA 255360
                               - i i              v   iviv   v  i           v
  scaffold170|s       4172 CTGTAACGTTCCGGTAGCCCTCCGGTATGCTCCGGTAACCCTCCGGTACT 4221

  scaffold91|si     255361 CTCCGG------------AA----------ACCCTCCCGTACAC-TCCGG 255387
                               i ------------  ----------              -     
  scaffold170|s       4222 CTCCAGTAGCCTTCCCGTAACCTTCCGGTTACCCTCCCGTACACTTCCGG 4271

  scaffold91|si     255388 TAACCCTCACGTACACTTCTGGTATGCCACCGGTTAACATTTGTTTAGCT 255437
                            v      v i        i              v       v   i   
  scaffold170|s       4272 TTACCCTCCCATACACTTCCGGTATGCCACCGGTAAACATTTTTTTGGCT 4321

  scaffold91|si     255438 ACTATGTAATGCAGTTATAGCCACTACTTAGATTGATATTGATTCTAAGA 255487
                               v                     v                       
  scaffold170|s       4322 ACTAAGTAATGCAGTTATAGCCACTAATTAGATTGATATTGATTCTAAGA 4371

  scaffold91|si     255488 CTTACCGAGAAGTCTGTTTTCCTATAAAAAAATACCAATTCCTATGGTAA 255537
                                i                 i       i             v   v
  scaffold170|s       4372 CTTACTGAGAAGTCTGTTTTCCTGTAAAAAAGTACCAATTCCTATCGTAC 4421

  scaffold91|si     255538 GTAGAAATAAATCGGAAGACTGGTTTGGGTCTCAAATTTCCAGTAACCCA 255587
                                        v   ii  vv i v              i      iv
  scaffold170|s       4422 GTAGAAATAAATCTGAAAGCTCCTCTTGGTCTCAAATTTCCGGTAACCTC 4471

  scaffold91|si     255588 CCGGTAGACTCCGGTAACCCTCCGGTGCACTAGTGTACCGGAGTGTTACA 255637
                                                  v  i       v        v      
  scaffold170|s       4472 CCGGTAGACTCCGGTAACCCTCCCGTACACTAGTTTACCGGAGGGTTACA 4521

  scaffold91|si     255638 GAAGTGTACAGGGAGGTTACCAGAAGATGCCATTCTGGGCGGCTCCGGTA 255687
                                    vv          i      i      i   -          
  scaffold170|s       4522 GAAGTGTACCCGGAGGTTACCGGAAGATACCATTCCGGG-GGCTCCGGTA 4570

  scaffold91|si     255688 ACCTCTCTGTACACTCGAGTGTACCGGGAGGTTACCGGTGTTTTTTGTTT 255737
                                i                  v                         
  scaffold170|s       4571 ACCTCCCTGTACACTCGAGTGTACGGGGAGGTTACCGGTGTTTTTTGTTT 4620

  scaffold91|si     255738 GCAGTGA 255744
                                  
  scaffold170|s       4621 GCAGTGA 4627

Matrix = 20p43g.matrix
Kimura (with divCpGMod) = 20.41
Transitions / transversions = 1.05 (133/127)
Gap_init rate = 0.04 (55 / 1406), avg. gap size = 1.60 (88 / 55)


432 22.16 7.39 12.20 scaffold91|size1046064 257140 257396 (789240) rnd-1_family-1058#LTR/Gypsy 5 250 (0) m_b551s001i35 196666

  scaffold91|si     257140 AGCGCTGGGGCCTATTTTGGGGTGATTACTTCTTTCTGTGAGT--CATCA 257187
                                   iiiv?v  i    ii         v   i  i   --  ? v
  rnd-1_family-          5 AGCGCTGGAATGNTTTCTGGGACGATTACTTCATTCCGTAAGTNACANCC 54

  scaffold91|si     257188 TAATAGAATTGAATTCAATGAAAATGATTTAGAAATTCATTTG-CTAAAT 257236
                           v   i---   v-   --iv iv  --   ivviv ? ? ?  -    v 
  rnd-1_family-         55 AAATG---TTGT-TTC--CCAGCAT--TTTGTCGCTNCNTNTGTCTAATT 96

  scaffold91|si     257237 GCATTTTTTTGCTATAAAGGTTTTGGTTGGAACCTGATCTTGTCAAGATT 257286
                           vi  i i   v i ---- v      ?  v i? v  ?i  ? v  ?i ?
  rnd-1_family-         97 CTATCTCTTTCCCA----GCTTTTGGNTGCAGNCGGANTTTNTGAANGTN 142

  scaffold91|si     257287 TGGAATGTTGCACACCTCATTGATTGTTATGACAAGA----------TG- 257325
                                 i i------------------          ----------  -
  rnd-1_family-        143 TGGAATATC------------------TATGACAAGAAGGATGGGGATGC 174

  scaffold91|si     257326 -AAGATACTTCACCGGACCAGCAATGGATTGGAAAGCTACAACAAGCACT 257374
                           -   v i  i     ?  v        ?i ?  iv         i     
  rnd-1_family-        175 CAAGTTGCTCCACCGNACAAGCAATGGNCTNGAGCGCTACAACAGGCACT 224

  scaffold91|si     257375 TCAATGGTATTT--CTCCAA--CCAT 257396
                                  i    -- i    --    
  rnd-1_family-        225 TCAATGGCATTTGCCCCCAAAGCCAT 250

Matrix = 20p43g.matrix
Kimura (with divCpGMod) = 26.69
Transitions / transversions = 1.38 (29/21)
Gap_init rate = 0.14 (37 / 256), avg. gap size = 1.32 (49 / 37)


1132 22.36 0.78 0.39 scaffold91|size1046064 257326 257581 (789055) C rnd-1_family-1044#Unknown (0) 296 40 m_b551s001i36 196667

  scaffold91|si     257326 AAGATACTTCACCGGACCAGCAATGGATTGGAAAGCTACAACAAGCACTT 257375
                              v i  i     ?  v        ?i ?  iv         i      
C rnd-1_family-        296 AAGTTGCTCCACCGNACAAGCAATGGNCTNGAGCGCTACAACAGGCACTT 247

  scaffold91|si     257376 CAATGGTATTTCTCCAACCATTCATCCCAATCTTGTCAGCTTTGCTCATG 257425
                              i  i    vi  v    ?i  i  v        i vi     v    
C rnd-1_family-        246 CAACGGCATTTGCCCTACCANCCACCCAAATCTTGTTACTTTTGCACATG 197

  scaffold91|si     257426 CACTCCGCCATGAAGCTGACAGAGTTGTTCAGCGTATTGATGATGTTGCC 257475
                            v  ?   v v        ?  ?     ?     v  v        v   
C rnd-1_family-        196 CTCTNCGCGAAGAAGCTGANAGNGTTGTNCAGCGGATGGATGATGTGGCC 147

  scaffold91|si     257476 AAGGGCTGAGAGATTCCTCCAAGCTACAATGAACTGGTATTTCTTCAAAT 257525
                                 v    ii i     ?ii?    i   i iv  ?  i ivv    
C rnd-1_family-        146 AAGGGCAGAGAAGTCCCTCCNGANTACAGTGAGCCCGTNTTCCCAGAAAT 97

  scaffold91|si     257526 TCCTCCAGAGTTCTAT-GCAG-ACAAAAAGAAGGCAACAAGAATAAAAGG 257573
                           i  vvvv     i   -   i-i    i  -i   ii      vii    
C rnd-1_family-         96 CCCAGATGAGTTTTATGGCAATGCAAAGAG-GGGCGGCAAGAAGGGAAGG 48

  scaffold91|si     257574 GACAAGGA 257581
                            i    i 
C rnd-1_family-         47 GGCAAGAA 40

Matrix = 20p43g.matrix
Kimura (with divCpGMod) = 27.40
Transitions / transversions = 1.48 (34/23)
Gap_init rate = 0.01 (3 / 255), avg. gap size = 1.00 (3 / 3)


762 22.32 12.15 7.00 scaffold91|size1046064 258177 258571 (788065) C scaffold360|size312727_(dbseq-nr_717)_[58593,65069]#LTR/Gypsy (6061) 416 3 m_b551s001i37 196668

  scaffold91|si     258177 TGGCCTGAGCC--ATTTGGTTGAAAAAGATGCTTAGGTCGATTTTTAAAG 258224
                             i        -- vv    i v    i  i- i v - i vvv   v  
C scaffold360|s        416 TGACCTGAGCCGAAAATGGTCGTAAAAAATA-TCACG-CAAAAATTATAG 369

  scaffold91|si     258225 GTAGAT-CGACAGGGGTCAATGATTCATTTTTATAAGC-ATATTTTTTTT 258272
                               v -       v   i v     iv      i   -   -----   
C scaffold360|s        368 GTAGTTTCGACAGGTGTCGAAGATTCGATTTTATGAGCTATA-----TTT 324

  scaffold91|si     258273 TGTAAAA-AATGAGCATGGAAATGCAATGCAAGTGTATTTCCATCCGTTT 258321
                            i  v  -vi    v       v   i  v  v  i i i vi   ivvi
C scaffold360|s        323 TATACAATTGTGAGGATGGAAAGGCAGTGGAACTGCACTCCAGTCCAAAC 274

  scaffold91|si     258322 CATTGCAAACAAACTTTGTATAGG-TTCTACACAATGCTGGTGTGTTTTT 258370
                           v -       i v v    i   i-           i-    i    iv 
C scaffold360|s        273 GA-TGCAAACGATCATTGTGTAGACTTCTACACAATA-TGGTATGTTCAT 226

  scaffold91|si     258371 ACCCTT---------------------CTCGAGGGTGTTCCCTTGTTTGG 258399
                                 ---------------------   i         i         
C scaffold360|s        225 ACCCTTCTTAAAGATGTTCAGATCTTCCTCAAGGGTGTTCTCTTGTTTGG 176

  scaffold91|si     258400 GGCTATGGACTTCTGTGCTGGGGAGTCCATGCCTCTGGGATCAGGGGCAA 258449
                             i v  i     ii  i               v i   ---   v ---
C scaffold360|s        175 GGTTCTGAACTTCCATGTTGGGGAGTCCATGCCGCCGGG---AGGTG--- 132

  scaffold91|si     258450 TCGAGACCTTTTCCTAA--GGAGTCCT-----TGCTGCTTGGGATTTTAC 258492
                           ----   -- i     v--  i     -----    v ----- -    v
C scaffold360|s        131 ----GAC--TCTCCTACTTGGGGTCCTGAGAATGCTCC-----A-TTTAG 94

  scaffold91|si     258493 TTTTTTTATTTTAGGTAACA--------GATTCTT------TTTAATTTT 258528
                           v    v  iiivi  vv   --------     v ------    iv   
C scaffold360|s         93 GTTTTGTACCCAGGGGTACAAAAAGGCTGATTCATGCTCCATTTAGGTTT 44

  scaffold91|si     258529 TAGTGCCTAAGGGTACAAAATAAGGCAGATTCTTGGCCTACGT 258571
                            -  i  i i          -     v             i  
C scaffold360|s         43 T-GTACCCAGGGGTACAAAA-AAGGCTGATTCTTGGCCTATGT 3

Matrix = 20p43g.matrix
Kimura (with divCpGMod) = 24.69
Transitions / transversions = 1.10 (43/39)
Gap_init rate = 0.10 (39 / 394), avg. gap size = 1.97 (77 / 39)


329 31.31 0.00 4.46 scaffold91|size1046064 258560 258676 (787960) rnd-1_family-88#Unknown 104 215 (776) m_b551s001i38 196669

  scaffold91|si     258560 CTTGGCCTACGTGATGCATATACTACATCTGAAAGCCTGTTAGTCAGAGT 258609
                              v  iii i  ii   i  i-----          iv      v  vi
  rnd-1_family-        104 CTTTGCTCGCATGGCGCACATG-----TCTGAAAGCCCTTTAGTCCGACC 148

  scaffold91|si     258610 TTAGGTGTGAAATAGATATTTAATTTGAGCAATGAGCTCTTATTTTGTGA 258659
                             i       i       i    iv v  i i ivivv vv       i 
  rnd-1_family-        149 TTGGGTGTGAGATAGATACTTAACATCAGTAGTACAAACGAATTTTGTAA 198

  scaffold91|si     258660 GTATAGTCAAGTTTGGC 258676
                            ii      v   ii  
  rnd-1_family-        199 GCGTAGTCATGTTCAGC 215

Matrix = 20p43g.matrix
Kimura (with divCpGMod) = 37.40
Transitions / transversions = 1.92 (23/12)
Gap_init rate = 0.04 (5 / 116), avg. gap size = 1.00 (5 / 5)


2071 19.72 4.33 5.24 scaffold91|size1046064 258602 259179 (787457) C rnd-1_family-237#Unknown (0) 579 7 m_b551s001i39 196670

  scaffold91|si     258602 GTCAGAGTTTAGGTGTGAAATAGATATTTAATTTGAGCAATGAGCTCTTA 258651
                               ?             i            vv i  i   ivi v    
C rnd-1_family-        579 GTCANAGTTTAGGTGTGAGATAGATATTTAAGGTAAGTAATACACGCTTA 530

  scaffold91|si     258652 TTTTGTGAGTATAGTCAAGTTTGGCAAAGTAAAACATACATATA------ 258695
                                 i   i ?       i  i  v i    i          ------
C rnd-1_family-        529 TTTTGTAAGTGTNGTCAAGTCTGACATAATAAAGCATACATATATCGTGA 480

  scaffold91|si     258696 GT-----TACCTGTTGTGTGTCGGAAAAGAAGGTAAATATATGACCTTGC 258740
                             -----   v      i           ?    iv  i iv ivv    
C rnd-1_family-        479 GTATACTTACATGTTGTATGTCGGAAAAGNAGGTGTATGTGAGGAGTTGC 430

  scaffold91|si     258741 ATACAA-AAAAGTATTAATCTCCAATTTTTTAATCTATTGTGTGTTTGAT 258789
                           i   iv-       v     - vi         iv v     i    ?  
C rnd-1_family-        429 GTACGCCAAAAGTAATAATC-CAGATTTTTTAACGTCTTGTGCGTTTNAT 381

  scaffold91|si     258790 TAGTTCCACTTCTGATAGTAACAATTTAGTGAACCCTTTAACTTTTGTTA 258839
                               iii vv    v     i       i v       -      v    
C rnd-1_family-        380 TAGTCTTAAGTCTGTTAGTAGCAATTTAATCAACCCTT-AACTTTGGTTA 332

  scaffold91|si     258840 CATATTTTCCCTGTAAATATACTTTAATTTTTATTTGTGTGAGTGCAACA 258889
                              i v  i   i           i    ?           i    v   
C rnd-1_family-        331 CATGTATTTCCTATAAATATACTTCAATTNTTATTTGTGTGGGTGCTACA 282

  scaffold91|si     258890 GTTATATGTGTAACCATTTTGGTGATTGCATTGCAGTAAGTTGCTGCAAT 258939
                               i        -     --i  v   - i ---    -   -v v   
C rnd-1_family-        281 GTTACATGTGTAA-CATTT--ATGTTTG-ACT---GTAA-TTG-GGAAAT 241

  scaffold91|si     258940 GAAAGGCCCTGGCTTGATGATATGGCTATGTTGCCAATTTCCAAATAGCC 258989
                                      i   i v   v vii   vv   i v    v   v    
C rnd-1_family-        240 GAAAGGCCCTGACTTAAGGATCTTATTATCGTGCTATTTTCAAAAAAGCC 191

  scaffold91|si     258990 TAGTCATGGCCTGCCAGGAAAGTCATTCCTTAGATTTCCAGACTTGAAAG 259039
                                 i      i i     ? ---------i      v   v  v --
C rnd-1_family-        190 TAGTCACGGCCTGTCGGGAAANT---------AATTTCCCGACATGCA-- 152

  scaffold91|si     259040 ATGGATAAAAACCAT--CTCGCAGCATGCATCATTGTGCAT--------- 259078
                           ----   v vv    -- v    -   viv  ii  iv v ---------
C rnd-1_family-        151 ----ATACATCCCATCACACGCA-CATTTTTCGCTGCCCCTCCCAAAAAA 107

  scaffold91|si     259079 ATTTTTTCAC--ATTAGATAACCACCATGAAATTTCTGCTGCCGTCCAAA 259126
                              v i    --  i v  --        i v   -    i         
C rnd-1_family-        106 ATTATCTCACTAATCATAT--CCACCATGGACTTT-TGCTACCGTCCAAA 60

  scaffold91|si     259127 TCAAACCCCCCAATCTCAGCCCCCAGGATAAATTGGACACTGCCGCTGCC 259176
                                   i  i             vi  i    v i v i      ?  
C rnd-1_family-         59 TCAAACCCTCCGATCTCAGCCCCCATAATGAATTTGGCCCCGCCGCTNCC 10

  scaffold91|si     259177 TTC 259179
                           v  
C rnd-1_family-          9 ATC 7

Matrix = 20p43g.matrix
Kimura (with divCpGMod) = 21.31
Transitions / transversions = 1.12 (57/51)
Gap_init rate = 0.06 (35 / 577), avg. gap size = 1.57 (55 / 35)


4680 14.42 6.87 0.56 scaffold91|size1046064 258737 259580 (787056) rnd-5_family-4415#Unknown 236 1132 (1003) m_b551s001i40 196671

  scaffold91|si     258737 TTGCATACAAAAAA-GTATTAATCTCCAATTTTTTA-ATCTATTGTGTGT 258784
                                i        -   v ?      i      v -     v       
  rnd-5_family-        236 TTGCACACAAAAAAAGTAATNATCTCCGATTTTTGATATCTAGTGTGTGT 285

  scaffold91|si     258785 TTGATTAGTTCCACTTCTGATAGTAACAATTTAGTGAACCCTTTAACTTT 258834
                                  v i    i ?         ?      i  ?         v   
  rnd-5_family-        286 TTGATTATTCCCACCTNTGATAGTAANAATTTAATGNACCCTTTAAATTT 335

  scaffold91|si     258835 TGTTACATATTTTCCCTGTAAATATACTTTAATTTTTATTTGTGTGAGTG 258884
                                   i ?   v              v?        i      viv 
  rnd-5_family-        336 TGTTACATGTNTTCACTGTAAATATACTTGNATTTTTATCTGTGTGCAGG 385

  scaffold91|si     258885 CAACAGTTATATGTGTAACCATTTTGGTGATTGCATT----------GCA 258924
                                   ii    ?                      ----------   
  rnd-5_family-        386 CAACAGTTGCATGTNTAACCATTTTGGTGATTGCATTAGATTGCATTGCA 435

  scaffold91|si     258925 GTAA----GTTGCTGCAATGAAAGGCCCTGGCTTGATGATATGGCTATGT 258970
                               ----   i          i     i i        i  vii     
  rnd-5_family-        436 GTAAATAAGTTACTGCAATGAAGGGCCCCGACTTGATGACATCATTATGT 485

  scaffold91|si     258971 TGCCAATTTCCAAATAGCCTAGTCATGGCCTGCCAGGAAAGTCATT-C-- 259017
                              i v     v             ii     i i           - --
  rnd-5_family-        486 TGCTATTTTCCCAATAGCCTAGTCACAGCCTGTCGGGAAAGTCATTACAA 535

  scaffold91|si     259018 --CTTAGATTTCCAGACTTGAAAGATGGATAAAAACCATCTCGCAGCATG 259065
                           --           v   vvv        v                i    
  rnd-5_family-        536 TACTTAGATTTCCCGACAGTAAAGATGGCTAAAAACCATCTCGCAACATG 585

  scaffold91|si     259066 CATCATTGTGCA-------------TATTTTTTCACATTAGATAACCACC 259102
                                 i     ------------- v           v v  vv    i
  rnd-5_family-        586 CATCATCGTGCAAGATCGTGCATGTTTTTTTTTCACATGACATTTCCACT 635

  scaffold91|si     259103 ATGAAATTTCTGCTGCCGTCCAAATCAAACCCCCCAATCTCAGCCCCCAG 259152
                                                  i      v                ?  
  rnd-5_family-        636 ATGAAATTTCTGCTGCCGTCCAAGTCAAACGCCCCAATCTCAGCCCCNAG 685

  scaffold91|si     259153 GATAAATTGGACACTGCCGCTGCCTTCATCTCAATACTAA----AAAAAA 259198
                              i      i   i  ?      v  i    i  i    ----    iv
  rnd-5_family-        686 GATGAATTGGGCACCGCNGCTGCCATCGTCTCGATGCTAACAGCAAAAGC 735

  scaffold91|si     259199 GAACATGGGCATTAAGTGCGAGGTAAGAAGAAATATAGTTC-ATTTTGTA 259247
                            v             vi        ?   i   ?v      - i   v  
  rnd-5_family-        736 GCACATGGGCATTAATCGCGAGGTANGAAAAAANTTAGTTCGACTTTTTA 785

  scaffold91|si     259248 ACCATGCTTCACCAGTGACTTT-CATTTAATTTGATATTATGCCATCCAT 259296
                                         v       -  v        ---       i v ii
  rnd-5_family-        786 ACCATGCTTCACCACTGACTTTTCAATTAATTTG---TTATGCCGTGCGC 832

  scaffold91|si     259297 GCCACGGGAAATATCACAGCCCCCAGGATGTATTGGGCACCGCCACTGCC 259346
                                     ?                   v             i     
  rnd-5_family-        833 GCCACGGGAANTATCACAGCCCCCAGGATGAATTGGGCACCGCCGCTGCC 882

  scaffold91|si     259347 ATCGTCTCAATGTTAACAAGAAAAAGGAACATGGGCATCAAGCGTGAGGT 259396
                            i i v     v  iiv   i    v        i      i  i     
  rnd-5_family-        883 ACCATGTCAATCTTGGAAAGGAAAATGAACATGGACATCAAACGCGAGGT 932

  scaffold91|si     259397 AAGGCAAAATGTAGTTCATTTTTTAACCATTCTTCACCACTGACTTTTCA 259446
                            i iv  ?    ?   iiv     vv    vi    iii           
  rnd-5_family-        933 AGGAAAANATGTNGTTTGATTTTTTTCCATGTTTCATTGCTGACTTTTCA 982

  scaffold91|si     259447 ATTAATTTGATATTATGCTG------------------TCACAGCCCCCA 259478
                                vv          vi ------------------  i      ?  
  rnd-5_family-        983 ATTAAAATGATATTATGACGTTCGCGTCATGGGAAATATCGCAGCCCNCA 1032

  scaffold91|si     259479 AGATGAATTGGTCACTGCTGCTGCCATAGTCTCAGTGTTAACAAGAAAAA 259528
                           i      i   v   i  v        v ?         i     ?    
  rnd-5_family-       1033 GGATGAACTGGGCACCGCGGCTGCCATCGNCTCAGTGTTGACAAGNAAAA 1082

  scaffold91|si     259529 GGAACAGGGGCATCAAGCCCAAGGTGAGGAAAAATGAAATGACCGGCTTT 259578
                                 i       i   v i    i  i       v i --i  ii   
  rnd-5_family-       1083 GGAACAAGGGCATCGAGCGCGAGGTAAGAAAAAATGTAGT--TCGATTTT 1130

  scaffold91|si     259579 TT 259580
                             
  rnd-5_family-       1131 TT 1132

Matrix = 20p43g.matrix
Kimura (with divCpGMod) = 14.04
Transitions / transversions = 1.42 (71/50)
Gap_init rate = 0.02 (17 / 843), avg. gap size = 3.71 (63 / 17)


518 26.94 3.03 2.51 scaffold91|size1046064 259578 259775 (786861) genome_2_3381#DNA 294 492 (0) m_b551s001i41 196672

  scaffold91|si     259578 TTTGGATGTTTGGAACAAAAATCGAAGTAGAACCAAAATTAAGACAAAAA 259627
                                 ii   i   vi       i               v   -     
  genome_2_3381        294 TTTGGACATTTAGAAGGAAAATCGGAGTAGAACCAAAATTTAGA-AAAAA 342

  scaffold91|si     259628 ACAGCTCGGTCAGCCATG--TTGACTTTTTTCTAAA-CTTAGACCATAAA 259674
                             iv  i  i i    i --  ---           -i      v -   
  genome_2_3381        343 ACGCCTTGGCCGGCCACGGCTT---TTTTTTCTAAAGTTTAGACAA-AAA 388

  scaffold91|si     259675 ATCACAGAATTTGATGTTTGGAACCTGTTTGG-AGAGGTTGAGAAGTTCT 259723
                            v       v iiiv    i   vvvi     -  vii  v  viv   i
  genome_2_3381        389 AACACAGAAATCAGAGTTTAGAAGAGATTTGGAAGCAATTTAGCGCTTCC 438

  scaffold91|si     259724 AAATGTTTGGAAATCTAGAGATTTAGACAAACA-AC-AATTATGACAGAC 259771
                               i     vv  i ii vi   ii   ivi -  -     i i   v 
  genome_2_3381        439 AAATATTTGGTTATTTGAACGTTTGAACAGCTAGACGAATTACGGCAGCC 488

  scaffold91|si     259772 GTCC 259775
                           ii  
  genome_2_3381        489 ACCC 492

Matrix = 20p43g.matrix
Kimura (with divCpGMod) = 29.74
Transitions / transversions = 1.74 (33/19)
Gap_init rate = 0.05 (10 / 197), avg. gap size = 1.10 (11 / 10)


794 21.22 1.99 1.49 scaffold91|size1046064 259825 260025 (786611) C genome_2_3381#DNA (0) 492 291 m_b551s001i42 196673

  scaffold91|si     259825 GGGTTCCTGCCATAATT-GCTTTTCTGT-CTAATGTCCAGGTAACCAAAT 259872
                               vv     i     - ii vv    - v  i  i  ii         
C genome_2_3381        492 GGGTGGCTGCCGTAATTCGTCTAGCTGTTCAAACGTTCAAATAACCAAAT 443

  scaffold91|si     259873 ATTTGGAACTTCTAAATTGGTTCTAAATCTGTTCCAAACATCAAAATCTG 259922
                                   viv        v   i      v   i    viii vv    
C genome_2_3381        442 ATTTGGAAGCGCTAAATTGCTTCCAAATCTCTTCTAAACTCTGATTTCTG 393

  scaffold91|si     259923 TGTTTGTTT-TCTCAA-TTTGAAAAAAAAATTGACATGGCTGTCCAAGAC 259970
                                v   -   v  -   ii        -- v i    i v     i 
C genome_2_3381        392 TGTTTTTTTGTCTAAACTTTAGAAAAAAAA--GCCGTGGCCGGCCAAGGC 345

  scaffold91|si     259971 AATTTTTGTCTAAATTTTGGTTCTCCTCCAAATTTCGTTCCAAATATCCA 260020
                           -i     v                v    i v    v   i    i    
C genome_2_3381        344 -GTTTTTTTCTAAATTTTGGTTCTACTCCGATTTTCCTTCTAAATGTCCA 296

  scaffold91|si     260021 AATGC 260025
                                
C genome_2_3381        295 AATGC 291

Matrix = 20p43g.matrix
Kimura (with divCpGMod) = 20.67
Transitions / transversions = 1.10 (22/20)
Gap_init rate = 0.04 (7 / 200), avg. gap size = 1.00 (7 / 7)


922 25.53 2.86 3.75 scaffold91|size1046064 260093 260442 (786194) rnd-1_family-536#Unknown 7 353 (4) m_b551s001i43 196674

  scaffold91|si     260093 ACCCTGCTCCTCGGCATCCTCGGTGCAGCAGCCATCAACCAGGCAAGGCA 260142
                            ?       vv  -  vv i v   --  i   ii  i  v    ?vv  
  rnd-1_family-          7 ANCCTGCTCAACG-CAGGCCCCGTG--GCGGCCGCCAGCCCGGCANTCCA 53

  scaffold91|si     260143 AACTACCAAAACAACATTCTAATCCCCATCATGAATCATGAATAGGCTTC 260192
                            -      i        i  v         i ------i  i-   v i 
  rnd-1_family-         54 A-CTACCAGAACAACATCCTCATCCCCATCGT------CGAG-AGGATCC 95

  scaffold91|si     260193 TATGTAATAGGGCAGAGGCATGGCACCTAGTTGCACTCGTATAACAGGAG 260242
                            ?iv   ii v  i          i   i  i  i    i?  vv    i
  rnd-1_family-         96 TNCCTAACGGCGCGGAGGCATGGCGCCTGGTCGCGCTCGCNTACAAGGAA 145

  scaffold91|si     260243 GAGTCCTGTGAGAACACAATT--CACTCTAAGGAAGATCTTTGTAACAAT 260290
                                ?v i   i-- v    -- i   ii    v  i  ?viv  ?  i
  rnd-1_family-        146 GAGTCNGGCGAGG--AGAATTTGCGCTCCGAGGACGACCTNAAGAANAAC 193

  scaffold91|si     260291 GTGGTAAGAAATCTGTGCAATAATGTCTAAAAGCCCACCGGAACTGCTGG 260340
                           vv   ?  i  vi       i  ii vv i  i     ?  v vvi ?  
  rnd-1_family-        194 TGGGTNAGGAAGTTGTGCAACAACATGAAGAAACCCACNGGTAGGACNGG 243

  scaffold91|si     260341 AGA-AATGGCAGAGA--GAAACCTCCATTGCATCACGATTGATAGGC-AA 260386
                           ? ?-i   v  i?  -- v v vv  i?      iv   i  ?v  ?-? 
  rnd-1_family-        244 NGNCGATGCCAANGATCGCATCAACCGNTGCATCGAGATCGANCGGNGNA 293

  scaffold91|si     260387 TTGGGCACAAGACTAATTCAGGAATTCTTGGTGAGTCATCAGCGGAGGAC 260436
                             v   i   i  v i   ?     i  i  ? v   ?  ?  v  i   
  rnd-1_family-        294 TTCGGCGCAAAACAAGTTCNGGAATCCTCGGNGCGTCNTCNGCTGAAGAC 343

  scaffold91|si     260437 ----AAGAAG 260442
                           ----      
  rnd-1_family-        344 TCTGAAGAAG 353

Matrix = 20p43g.matrix
Kimura (with divCpGMod) = 26.18
Transitions / transversions = 1.26 (48/38)
Gap_init rate = 0.05 (18 / 349), avg. gap size = 1.28 (23 / 18)


391 28.47 0.00 8.28 scaffold91|size1046064 260815 260971 (785665) C rnd-5_family-2257#Unknown (506) 325 181 m_b551s001i44 196675

  scaffold91|si     260815 GATGCAGCAACAGTTCAGTCAGCAGCAACAGATGCAACAGTTTCAGTCAA 260864
                                 i     i  ivv   i  ---            i  i   ivii
C rnd-5_family-        325 GATGCAACAACAATTTTTTCAACA---ACAGATGCAACAATTCCAGCAGG 279

  scaffold91|si     260865 TGCAACAGAGGCAAGTGCAAGAATTTCAACAGACAATGCAGCACCAGATG 260914
                           i        v   ii     v    i  i   i v i   i  v  iv  
C rnd-5_family-        278 CGCAACAGATGCAGATGCAACAATTCCAGCAGGCCACGCAACAGCAATTG 229

  scaffold91|si     260915 GACAGTATGGATTATAGGGCACATAGGTCTTACAAAATGTGGAAGAAGTT 260964
                           iivii      v   v vviv    --------       -       ii
C rnd-5_family-        228 AGGGATATGGAATATCGTCTTCATA--------AAAATGT-GAAGAAGCC 188

  scaffold91|si     260965 GATGAAA 260971
                           i v    
C rnd-5_family-        187 AAAGAAA 181

Matrix = 20p43g.matrix
Kimura (with divCpGMod) = 34.54
Transitions / transversions = 1.73 (26/15)
Gap_init rate = 0.08 (12 / 156), avg. gap size = 1.00 (12 / 12)


822 27.34 7.37 1.52 scaffold91|size1046064 262067 262378 (784258) C rnd-1_family-409#Unknown (255) 465 136 m_b551s001i45 196676

  scaffold91|si     262067 AATCACAATGCAATAACAAACAGATGGTGCAATCCCAAAAATTACGCACA 262116
                              v   -   i?v    ii  vvi  ? ii  ?        i ?i    
C rnd-1_family-        465 AATAACA-TGCGNGAACAGGCATTCGGNGTGATNCCAAAAATCANACACA 417

  scaffold91|si     262117 CATGATTGTAGTGAATCGTGCTGCCCAAATAAAAA-GAAGCAGGCCCAAT 262165
                           v  iv  i  i vv           v vi      -       v      
C rnd-1_family-        416 GATACTTATAATTCATCGTGCTGCCGATGTAAAAAAGAAGCAGCCCCAAT 367

  scaffold91|si     262166 TGTGCATCAGAGG----------TTTACAT------------GGGATTAG 262193
                             iv v  ?  ? ----------i    i ------------  v --  
C rnd-1_family-        366 TGCCCCTCNGANGACAANGACCACTTACGTCCTCTCCNTTTTGGCA--AG 319

  scaffold91|si     262194 AACCAGATGACTAGGTGGTATAATTATGTTGTGAAGCATGATGAATGTCT 262243
                            --ii    v i?  i  iv i vv i  i         i?i   ? i  
C rnd-1_family-        318 A--TGGATGTCCNGGCGGCTTGAGAACGTCGTGAAGCATANCGAANGCCT 271

  scaffold91|si     262244 CCCAGGTCAATCCTGTCATAAAAAGGAATGATGATGAGTCACCATGGTGC 262293
                            i i      ?        v  ?     ?  i  i i   v    ?i  ?
C rnd-1_family-        270 CTCGGGTCAANCCTGTCATCAANAGGAANGACGACGGGTCCCCATNATGN 221

  scaffold91|si     262294 ATCAGCTGATGCCATGGCACCATTTTGGGAGAAGGCAGAGCTTGCCTCAA 262343
                            ??  v        i  ii viiivvv    i i v vi  ivii   i 
C rnd-1_family-        220 ANNAGATGATGCCACGGTGCGGCCGACGGAGGAAGAATGGCCGATCTCGA 171

  scaffold91|si     262344 GAGATACCTGCACTCTCAGATAATGTTGCTGTAGT 262378
                           v i   vv   iv  v ii  iv            
C rnd-1_family-        170 CAAATAGGTGCGGTCACGAATGCTGTTGCTGTAGT 136

Matrix = 20p43g.matrix
Kimura (with divCpGMod) = 29.09
Transitions / transversions = 1.47 (50/34)
Gap_init rate = 0.03 (8 / 311), avg. gap size = 3.50 (28 / 8)


971 23.52 0.39 1.98 scaffold91|size1046064 262192 262447 (784189) rnd-1_family-591#Unknown 44 295 (49) m_b551s001i46 196677

  scaffold91|si     262192 AGAACCAGATGACTAGGTGGTATAATTATGTTGTGAAGCATGATGAATGT 262241
                              ? ii    v ii  i  iv i vv i  i   i   --      ? i
  rnd-1_family-         44 AGANCTGGATGTCCGGGCGGCTTGAGAACGTCGTGGAGC--GATGAANGC 91

  scaffold91|si     262242 CTCCCAGGTCAATCCTGTCATAAAAAGGAATGATGATGAGTCACCATGGT 262291
                           i  ? i               v  ?     ?  ?  i i   v    ?i 
  rnd-1_family-         92 TTCNCGGGTCAATCCTGTCATCAANAGGAANGANGACGGGTCCCCATNAT 141

  scaffold91|si     262292 GCATCAGCTGATGCCATGGCACC-ATTTTGGGAGAAGGCAGAGCTTGCCT 262340
                            ? ??  v        i  ?i  - v     ii    i- v? v i    
  rnd-1_family-        142 GNANNAGATGATGCCACGGNGCCGAATTTGGAGGAAGA-ATNGATCGCCT 190

  scaffold91|si     262341 CAAGAGATACCTGCACTCTCAGATAATGTTGCTGTAGTGAGCAACACACA 262390
                                 i?  i   i?  v ii  iv       i  ii i   -- v   
  rnd-1_family-        191 CAAGAGGNACTTGCGNTCGCGAATGCTGTTGCTATAACGGGCA--AGACA 238

  scaffold91|si     262391 CAAAAGAAACTAAAAGGCTATGAACTTGTGCCTCTGCTTCTCGGTGAGTG 262440
                              v  i   v i v   v     v vv ?       ?   iv  i  v 
  rnd-1_family-        239 CAACAGGAACAAGACGGCAATGAAGTGCTNCCTCTGCNTCTTTGTAAGAG 288

  scaffold91|si     262441 AAGTTTG 262447
                           i      
  rnd-1_family-        289 GAGTTTG 295

Matrix = 20p43g.matrix
Kimura (with divCpGMod) = 24.72
Transitions / transversions = 1.68 (37/22)
Gap_init rate = 0.02 (6 / 255), avg. gap size = 1.00 (6 / 6)


12 23.11 7.25 2.78 scaffold91|size1046064 263007 263075 (783561) (GTGACA)n#Simple_repeat 1 72 (0) m_b551s252i7 196678

  scaffold91|si     263007 GTGAGCAGTGGAATCTGGCA-TGACATTGA-TGTGACATTGACGTTGA-A 263053
                               -    -  vvv  i  -     v   -v      v    iv   - 
  (GTGACA)n#Sim          1 GTGA-CAGT-GACAGTGACAGTGACAGTGACAGTGACAGTGACAGTGACA 48

  scaffold91|si     263054 GTG-TAATGACAGTCGCA-TGACA 263075
                              -i i       vi  -     
  (GTGACA)n#Sim         49 GTGACAGTGACAGTGACAGTGACA 72

Matrix = Unknown
Transitions / transversions = 0.62 (5/8)
Gap_init rate = 0.10 (7 / 68), avg. gap size = 1.00 (7 / 7)


749 22.92 5.29 1.39 scaffold91|size1046064 263220 263427 (783209) rnd-5_family-2828#LINE/L1 1555 1770 (7115) m_b551s001i47 196679

  scaffold91|si     263220 CATCACCAGAC-TAGA---AAGTATGAAGGGTTCCACTAAAGTCCTCATA 263265
                                v  i  -  i ---  ii           ii  ii v     -i 
  rnd-5_family-       1555 CATCAACAAACATAAACTCAAACATGAAGGGTTCTGCTGGATTCCTC-CA 1603

  scaffold91|si     263266 TAGAAGGACTGAAATATGCAGGAT-TTGGTGAAAGCAGACAGAATGTCTG 263314
                           - i     i  i    i v ii v-   i   v                 
  rnd-5_family-       1604 -AAAAGGATTGGAATACGAAAAAAATTGATGACAGCAGACAGAATGTCTG 1652

  scaffold91|si     263315 TCAAGGAATTAAACTTGAACAGTTCACGGCTTTTTATGGGGTCGGCTCAG 263364
                           vv iv   i   v      vii    v                  ii   
  rnd-5_family-       1653 GAAGTGAACTAATCTTGAAGGATTCAAGGCTTTTTATGGGGTCGGTCCAG 1702

  scaffold91|si     263365 AAACTGT--CA----CAGCTGTCATGAATGACAATAGAGAAATTGACCAT 263408
                            v v   --  ----       v   i        vi  iv      v  
  rnd-5_family-       1703 ATAATGTTGCAGTTGCAGCTGTGATGGATGACAATCAAGGTATTGACAAT 1752

  scaffold91|si     263409 ACGGATTTTTTATGACCCT 263427
                           -ii i     i     i  
  rnd-5_family-       1753 -TAGGTTTTTCATGACTCT 1770

Matrix = 20p43g.matrix
Kimura (with divCpGMod) = 27.38
Transitions / transversions = 1.76 (30/17)
Gap_init rate = 0.04 (8 / 207), avg. gap size = 1.75 (14 / 8)

1519 24.37 2.91 3.60 scaffold91|size1046064 263386 263832 (782804) rnd-5_family-2828#LINE/L1 1774 2217 (6668) m_b551s001i48 196679

  scaffold91|si     263386 ATGACAATAGAGAAATTGACCATACGGATTTTTTATGACCCTGAACCGGT 263435
                                   vi  iv      v  - i i     v     i  iv  i   
  rnd-5_family-       1774 ATGACAATCAAGGTATTGACAAT-CAGGTTTTTGATGACTCTATACTGGT 1822

  scaffold91|si     263436 GAAAGGTGTACAATGTGGAACATGTAATGTCTGGACATTGGGGTCCTCAT 263485
                            i       v   iv  - i                   v          
  rnd-5_family-       1823 GGAAGGTGTTCAACTTG-AGCATGTAATGTCTGGACATTTGGGTCCTCAT 1871

  scaffold91|si     263486 CTGGACACCGTTCACTCAAAAGTTATAAATGTCTGCCGTAGACGGTAGAA 263535
                            i     v i iii vi vi    i   v    i i i  i ivvi -  
  rnd-5_family-       1872 CCGGACAACATCTGCATATGAGTTGTAATTGTCCGTCATAAATTTCA-AA 1920

  scaffold91|si     263536 CAGAAAG---------ACAACATTCGCCAATTTTCATCTGCTTCAGATGT 263576
                             i    --------- iv      i    i     v vv       iv 
  rnd-5_family-       1921 CAAAAAGTAGGAGAAAATTACATTCACCAACTTTCAGCACCTTCAGACTT 1970

  scaffold91|si     263577 ATTTAGCATCAATTGACTGCATCCACTTGAGGTCGATGAATTTTGCACTG 263626
                               i  v v  v -----    --i  i    i   i    iiii    
  rnd-5_family-       1971 ATTTGGCCTAAAGT-----CATC--TTTAAGGTTGATAAATTCCATACTG 2013

  scaffold91|si     263627 ACCCTGGAAGCAAGTGGTACTCCCACAAATTCAATGGATCTGGTCTCTCC 263676
                            v     -        ii i              vvv    v    v i 
  rnd-5_family-       2014 AACCTGG-AGCAAGTGACATTCCCACAAATTCAAGTTATCTTGTCTGTTC 2062

  scaffold91|si     263677 TATGAGGTTTGCTGTGATCTAGTGGAG-GATCTCATTGTGTGGGTGAATG 263725
                           v   v i   ii        vi-    -   iv            i   i
  rnd-5_family-       2063 GATGTGATTTATTGTGATCTCA-GGAGAGATTGCATTGTGTGGGTAAATA 2111

  scaffold91|si     263726 GGCCCTTTCCAGCTTCCAAAGACAACAAAACAATT--TTCCGGGCAGGGA 263773
                            i  i      -       vv ii   vi   v  --  i i---     
  rnd-5_family-       2112 GACCTTTTCCA-CTTCCAACCATGACATGACACTTTCTTTCA---AGGGA 2157

  scaffold91|si     263774 AGAGGAAAGAAAAAAG-AAATGGCAAAATGATAGTTTGTTTTTTCAGGTT 263822
                            v  i i     iv  -        i i v          i v vi    
  rnd-5_family-       2158 ACAGAAGAGAAAGTAGCAAATGGCAGAGTTATAGTTTGTTCTGTAGGGTT 2207

  scaffold91|si     263823 CCATCTGGAA 263832
                               i     
  rnd-5_family-       2208 CCATTTGGAA 2217

Matrix = 20p43g.matrix
Kimura (with divCpGMod) = 29.48
Transitions / transversions = 1.56 (64/41)
Gap_init rate = 0.04 (20 / 446), avg. gap size = 1.45 (29 / 20)


2262 22.30 2.72 8.62 scaffold91|size1046064 263889 264624 (782012) rnd-5_family-2828#LINE/L1 2221 2916 (5969) m_b551s001i49 196679

  scaffold91|si     263889 TTGGAGATCATTCAAATGAAGTAAAAGAGTATTTCGCGCGGGAAAAATCC 263938
                                  v     v vv     i           i ivi   vi   ii 
  rnd-5_family-       2221 TTGGAGAGCATTCTATGGAAGTGAAAGAGTATTTTGTCTGGGTGAAACTC 2270

  scaffold91|si     263939 ATGCAAGACACTTTTAATAAT-GATACAAATTTTTCCGCATTTTTGGCAC 263987
                            vi     v   v    i v -    i   vvi   i       vi    
  rnd-5_family-       2271 AAACAAGAAACTATTAACACTAGATATAAAAACTTCTGCATTTTGAGCAC 2320

  scaffold91|si     263988 ATCATGTAGACACAAAGGGGAGAAATGCAGTGGTTCCAAGGGGGAAAGGG 264037
                                v          ivi      v       v     v       v  
  rnd-5_family-       2321 ATCATTTAGACACAAAATAGAGAAAGGCAGTGGATCCAACGGGGAAATGG 2370

  scaffold91|si     264038 ATCTTCGTGGGTTGTT-TCAATGCTATCTCCATTGTTCTTCAGAATGATT 264086
                                 i       v - i         v vi        i vv     v
  rnd-5_family-       2371 ATCTTCATGGGTTGGTATTAATGCTATCACGGTTGTTCTTTATCATGATA 2420

  scaffold91|si     264087 TGGAAGATGGGAATCCATTATTTGATATGT----AGATAAAAATACAATC 264132
                                i    i      i vi  i    i ----i    v--- i    i
  rnd-5_family-       2421 TGGAAAATGGAAATCCACTCCTTAATATATCATGGGATAC---TGCAATT 2467

  scaffold91|si     264133 TAAGTCACAG-GACTACAGGTACAATACTGTATTT-TGTTTTGTTGTTTA 264180
                             i v -   -i i     i  i----  v   v -   v       ---
  rnd-5_family-       2468 TAGGGC-CAGTAATTACAGATAT----CTCTATGTATGTATTGTTGT--- 2509

  scaffold91|si     264181 TAGTTGCTTTATTTCTCATGTATTAGGTTGAATAACATATGTAGCAGAA- 264229
                           -  --      --------------------      i   -----   -
  rnd-5_family-       2510 -AG--GCTTTA--------------------ATAACACATG-----GAAT 2531

  scaffold91|si     264230 AGTAGACCAAAATCAAAACCTAATGCACAATTAT-----AACATCATTAT 264274
                            v   iiii         i    --  v v    -----  i        
  rnd-5_family-       2532 ACTAGGTTGAAATCAAAATCTAA--CAAACTTATGGTACAATATCATTAT 2579

  scaffold91|si     264275 GAACAGGCCAACTGTTCCTCTCTCTGCTTGATATGTTTCATCATTCCTTC 264324
                           --------------            v v      i   v  i     vi
  rnd-5_family-       2580 --------------TTCCTCTCTCTGATGGATATGCTTCTTCGTTCCTGT 2615

  scaffold91|si     264325 TTTGTTGCATTTCACAACCCACAACTCTTTATACCTTTCTGCTTTGCTTT 264374
                                  iv   ii       v    -   i-            iiv   
  rnd-5_family-       2616 TTTGTTGTTTTTTGCAACCCAAAACT-TTTG-ACCTTTCTGCTTCAATTT 2663

  scaffold91|si     264375 CTCTGCATGGACAGTTTTTCAAATTTA-GTATTATCAAATGGTTCATGCT 264423
                                         v   v v     i-ii       v         v  
  rnd-5_family-       2664 CTCTGCATGGACAGATTTGCCAATTTGCACATTATCATATGGTTCATTCT 2713

  scaffold91|si     264424 CAGGTCTGGATTTTTTCAACTCAAAAGGCTTGACATTATCTGCTTTTCCC 264473
                           vi           i       i i i               v    v  i
  rnd-5_family-       2714 GGGGTCTGGATTTCTTCAACTTAGAGGGCTTGACATTATCTTCTTTACCT 2763

  scaffold91|si     264474 ACTGCAACATCAAGTTCTAATAAGTCTTTGGCAGGATGTGTGTGCCAGAG 264523
                           i             vi  vi i vv i     v  i  -       vi  
  rnd-5_family-       2764 GCTGCAACATCAAGGCCTTGTGATGCCTTGGCTGGGTG-GTGTGCCCAAG 2812

  scaffold91|si     264524 G--GTTTCAACGTTTGGTGTGTGTGGACCTAGGAAAATTCAGAAGTTCTT 264571
                            --i    v iv    vv   iivv vi    i       vi  i    v
  rnd-5_family-       2813 GACATTTCCATTTTTGTAGTGCAATGCTCTAGAAAAATTCCAAAATTCTG 2862

  scaffold91|si     264572 TGAACACAGCCTGATTGTT---GAATTCAATCTGATCAATATTGCCGTGA 264618
                            v  i  i  v    i  i---     --           i v  iv   
  rnd-5_family-       2863 TTAATACGGCATGATCGTCAAAGAATT--ATCTGATCAATGTGGCTCTGA 2910

  scaffold91|si     264619 ACTGTT 264624
                            ii i 
  rnd-5_family-       2911 ATCGCT 2916

Matrix = 20p43g.matrix
Kimura (with divCpGMod) = 25.83
Transitions / transversions = 1.21 (82/68)
Gap_init rate = 0.09 (69 / 735), avg. gap size = 1.16 (80 / 69)


716 23.30 1.19 11.79 scaffold91|size1046064 264659 264911 (781725) rnd-5_family-2828#LINE/L1 2885 3113 (5772) m_b551s001i50 196679

  scaffold91|si     264659 GAATTCAATCTGATCAATATTGCCGTGAACTACCTTCTTGAGACTGTTCA 264708
                                --           i v  iv    iii i v       v      
  rnd-5_family-       2885 GAATT--ATCTGATCAATGTGGCTCTGAATCGCTTGCTTGAGAATGTTCA 2932

  scaffold91|si     264709 AATTTCTTCAAAAGTTATTATACTTGTAGGCTT-GAATTGAGAATCTGAA 264757
                                 -------------------i       -   v  v     v   
  rnd-5_family-       2933 AATTTC-------------------ATAGGCTTGGAAATGTGAATCGGAA 2963

  scaffold91|si     264758 TCATGTA-CATCTCTTAATGGCATTGTCCAATATTTATGATTTCTCAAGG 264806
                               i  - v      vi      v             i   i    iv 
  rnd-5_family-       2964 TCATATACCCTCTCTTTGTGGCATAGTCCAATATTTATAATTCCTCAGTG 3013

  scaffold91|si     264807 ACATGAGGTTGGCCCTGAGAGACTTTGTCGTGTTACTTTCCTGCCACTTA 264856
                               i  v   v   v  v   i     - iv  ii   i   iii   v
  rnd-5_family-       3014 ACATAAGCTTGTCCCAGATAGATTTTGT-GCTTTGTTTTTCTGTTGCTTT 3062

  scaffold91|si     264857 GTA-TTTTTTGTTTCAGAGCAGGACCACGGCATTATCACTGCTGGTGCTT 264905
                              -v        i-----iv    ii i  v       ii v i    i
  rnd-5_family-       3063 GTAGGTTTTTGTTC-----TTGGACTGCAGCTTTATCACCACAGATGCTC 3107

  scaffold91|si     264906 TGTTTA 264911
                             i   
  rnd-5_family-       3108 TGCTTA 3113

Matrix = 20p43g.matrix
Kimura (with divCpGMod) = 27.33
Transitions / transversions = 1.48 (31/21)
Gap_init rate = 0.12 (30 / 252), avg. gap size = 1.00 (30 / 30)


240 25.48 4.72 3.74 scaffold91|size1046064 264998 265103 (781533) rnd-5_family-2828#LINE/L1 3345 3451 (5434) m_b551s001i51 196679

  scaffold91|si     264998 ACATCCTCTGG----TGGTGC-TACCCAGCCCACAACAATTTCAACCAGC 265042
                                 i    ----ivi   - v    -i       v     vi i v 
  rnd-5_family-       3345 ACATCCCCTGGACACCCATGCCTTCCCA-TCCACAACTATTTCTGCTACC 3393

  scaffold91|si     265043 ACGGCTGCAGCCATGACTCGTGCCATGACCCCTAACATGGCTGTCTAAAC 265092
                             i i            iii    ---    ii v    v   vv  v  
  rnd-5_family-       3394 ACAGTTGCAGCCATGACCTATGCC---ACCCTCATCATGCCTGAGTACAC 3440

  scaffold91|si     265093 CAGCACCACTA 265103
                             vi     i 
  rnd-5_family-       3441 CACTACCACCA 3451

Matrix = 20p43g.matrix
Kimura (with divCpGMod) = 31.78
Transitions / transversions = 1.36 (15/11)
Gap_init rate = 0.06 (6 / 105), avg. gap size = 1.50 (9 / 6)


3011 15.81 0.94 1.70 scaffold91|size1046064 265105 265638 (780998) C genome_2_21040#DNA (0) 530 1 m_b551s001i52 196680

  scaffold91|si     265105 GGCTGTAAATTTTGTATGTGAAACAGCGGATAGTGAATAGGTATTATAGC 265154
                                 i -      vi  vi            ii           i   
C genome_2_2104        530 GGCTGTGA-TTTTGTTCGTCGAACAGCGGATAGCAAATAGGTATTACAGC 482

  scaffold91|si     265155 GATTTTTTGTCTATTTGTATTTTTGTCCGTCAAATCACAATTTTGTTGTA 265204
                                          i      --              i           
C genome_2_2104        481 GATTTTTTGTCTATTCGTATTT--GTCCGTCAAATCACGATTTTGTTGTA 434

  scaffold91|si     265205 GAATCGGATCATCTCGAACAGCAATCAGGCCAATAGACCCATCGCGAGCT 265254
                           i       i         i   i v              v          
C genome_2_2104        433 AAATCGGACCATCTCGAATAGCGAACAGGCCAATAGACCAATCGCGAGCT 384

  scaffold91|si     265255 TCCT-GCCACCACAAAAACTGACATCATAAAGGATATTTAATAAAAGCTA 265303
                              i-                  i v vv   v       v i   v   
C genome_2_2104        383 TCCCCGCCACCACAAAAACTGACGTAAGCAAGTATATTTACTGAAATCTA 334

  scaffold91|si     265304 ATTTTTGTGAAAAGGGGGACAGTGTAACTTACGCACTTTTAATTTGTTTT 265353
                                                         v       v i  v  v   
C genome_2_2104        333 ATTTTTGTGAAAAGGGGGACAGTGTAACTTTCGCACTTATGATATGATTT 284

  scaffold91|si     265354 AGAACAGAAAAGAATAAATTTGATCTAGTTAT---AATGCGTGGAGTGGT 265400
                                 v                ---    v ---      i        
C genome_2_2104        283 AGAACATAAAAGAATAAATTTGA---AGTTTTTGAAATGCGCGGAGTGGT 237

  scaffold91|si     265401 GCAAAAAAAGGTGAGAACTGTTGTTCATCTATTCGTCTATTCATTTCGGG 265450
                               -      i i   vi i     v               i     v 
C genome_2_2104        236 GCAA-AAAAGGCGGGAAACGCTGTTCCTCTATTCGTCTATTCGTTTCGTG 188

  scaffold91|si     265451 CGGGGCGAACAGCACCCTCTCTTAGTCTATTTGCAATCGCTCAAAACGGA 265500
                           v  vi        v      v  v       i ii             i 
C genome_2_2104        187 GGGTACGAACAGCCCCCTCTGTTCGTCTATTCGTGATCGCTCAAAACGAA 138

  scaffold91|si     265501 TAGACGAATAGAAAATGGACAATTTTCCTTATCTGTTCGCCTGTTTGTAG 265550
                               -   i      v  i      ivvi         vi  i  i   v
C genome_2_2104        137 TAGA-GAACAGAAAAAGGGCAATTTCGGCTATCTGTTCCTCTATTCGTAT 89

  scaffold91|si     265551 GATCAAAATCACGATTTAGATTACGAACAG-CGAATAGCCACTTTTGGCA 265599
                           i v              iiii      i  -v   i    vv    i  i
C genome_2_2104         88 AAACAAAATCACGATTTGAGCTACGAATAGAGGAACAGCCCGTTTTAGCG 39

  scaffold91|si     265600 ATAAAGCTGTTCGCCTGTTTGACAAACAAAATCACAGCC 265638
                              vv       -i  i  i v i               
C genome_2_2104         38 ATATTGCTGTTC-TCTATTCGTCGAACAAAATCACAGCC 1

Matrix = 20p43g.matrix
Kimura (with divCpGMod) = 14.39
Transitions / transversions = 1.31 (47/36)
Gap_init rate = 0.02 (12 / 533), avg. gap size = 1.17 (14 / 12)


272 23.84 4.55 8.49 scaffold91|size1046064 265658 265767 (780869) rnd-5_family-2828#LINE/L1 3463 3568 (5317) m_b551s001i53 196679

  scaffold91|si     265658 TACAACTGCGGTACCAATGTGACCATTCACTCTCCCGCCAAGAATGCTAC 265707
                              vi  v i i       ii     iv     iiiv i iii       
  rnd-5_family-       3463 TACTGCTTCAGCACCAATGCAACCATCAACTCTTTTTCTAGAGATGCTAC 3512

  scaffold91|si     265708 CA--GCAACACCCCCAACCATTAACTCGTTGCCCTC---CTTGCATGGGG 265752
                             --    ---        i       v   v    ---  ------  i
  rnd-5_family-       3513 CAATGCAA---CCCCAACCGTTAACTCTTTGGCCTCAAGCT------GGA 3553

  scaffold91|si     265753 ACTTGAAAACCACCT 265767
                              v   v     i 
  rnd-5_family-       3554 ACTGGAATACCACTT 3568

Matrix = 20p43g.matrix
Kimura (with divCpGMod) = 28.07
Transitions / transversions = 2.00 (16/8)
Gap_init rate = 0.10 (11 / 109), avg. gap size = 1.27 (14 / 11)


1225 26.53 4.76 2.70 scaffold91|size1046064 267330 267728 (778908) scaffold312|size187761_(dbseq-nr_665)_[118269,124269]#LTR/Gypsy 4992 5398 (603) m_b551s001i54 196681

  scaffold91|si     267330 CCACAGAGTATGACACAGAATAAAGACATTCTTGACCAGGCTTTGGCAAC 267379
                                i i      v   ivvvi      vv    iv v  vi i  i  
  scaffold312|s       4992 CCACAAAATATGACTCAGGCACGAGACATAATTGATGATGCACTAGCGAC 5041

  scaffold91|si     267380 TGCAATGCATGACATACAAGTGGCAATAC-----CCTCTACATTGGGAAG 267424
                           v  v     i v   i -----   vi  -----  v    vi i     
  scaffold312|s       5042 AGCTATGCACGCCATGC-----GCACCACTGTTGCCACTACCCTAGGAAG 5086

  scaffold91|si     267425 CATGCCA--------TGCATTTAGCCACA--ACATGTTCTTGAATGTACC 267464
                           iiiv   --------   v   --i  vi-- i     i     i  i  
  scaffold312|s       5087 TGCTCCAGGAGCTCTTGCCTTT--TCAAGGGATATGTTTTTGAACGTGCC 5134

  scaffold91|si     267465 ACTGATTATGGACTGGCAAGCCATAGCATAGCACT-GCAAACATTATGTC 267513
                           i      iiv  i     i     v   i- iii -  i     i    i
  scaffold312|s       5135 GCTGATTGCTGATTGGCAGGCCATTGCAC-GTGTTCGCGAACATCATGTT 5183

  scaffold91|si     267514 AATGATAACCTTTAC--CATGCCAATAGGAAGCAATGTCAACATGACTGT 267561
                                v  --   i -- i              i      vi      i 
  scaffold312|s       5184 AATGAGAA--TTTGCGACGTGCCAATAGGAAGCGATGTCACTATGACTAT 5231

  scaffold91|si     267562 GCTCCGGGTCAGAACGTTCTAAAGAATGTGCACGACCTGGCTAAGCTGGG 267611
                                i  v  iv v     i     v      i   iii     i    
  scaffold312|s       5232 GCTCCAGGACAACAGGTTCTGAAGAAAGTGCACAACCCAACTAAGTTGGG 5281

  scaffold91|si     267612 AGTAAGAAGTACTGGTCCTTATGACATTGAGCAGGCCCACGTGAATGGCA 267661
                                   viivv        iiv      i iv ii     v     - 
  scaffold312|s       5282 AGTAAGAACCGAAGGTCCTTACACCATTGAACGTGTTCACGTCAATGG-A 5330

  scaffold91|si     267662 CACTT-ACCATTCAATTGAGGTCCGGAATCACCAAGCGCATCAACATACG 267710
                           v    -  i         v vvv   i      i i              
  scaffold312|s       5331 AACTTAACTATTCAATTGCGTGACGGGATCACCGAACGCATCAACATACG 5380

  scaffold91|si     267711 CAATGTTATCCCATAGCG 267728
                             iv  vv v  i  v  
  scaffold312|s       5381 CAGGGTGCTGCCGTATCG 5398

Matrix = 20p43g.matrix
Kimura (with divCpGMod) = 28.56
Transitions / transversions = 1.45 (61/42)
Gap_init rate = 0.04 (17 / 398), avg. gap size = 1.76 (30 / 17)


635 22.45 4.53 2.83 scaffold91|size1046064 267749 267991 (778645) rnd-1_family-269#Unknown 1 247 (96) m_b551s001i55 196682

  scaffold91|si     267749 CATTGCAAACGAATTGTTAGGAAGACTAAATACCCTGTTAGCTAAACTGT 267798
                             i                 v   i  ?ivv vv       i        
  rnd-1_family-          1 CACTGCAAACGAATTGTTAGTAAGGCTNGTAAGACTGTTAGTTAAACTGT 50

  scaffold91|si     267799 AAGTTTTTATTTTTT-CTTACTGAATAGCTAACA--GAGC-CAATTTTCT 267844
                           ?  -ivvv       -     v            -- i  -   ---- v
  rnd-1_family-         51 NAG-CAAGATTTTTTACTTACAGAATAGCTAACACCGGGCTCAA----CG 95

  scaffold91|si     267845 GTTGTTTT--TGGGTGGAGTCATGTTTTCTTTCTCA-TTTTTACTTACAT 267891
                             i v  i--v   i       i vv          -  i  i  v  - 
  rnd-1_family-         96 GTCGGTTCAAGGGGCGGAGTCACGAATTCTTTCTCACTTCTTGCTAAC-T 144

  scaffold91|si     267892 GTTAGTAA-GTTCTGATGAT--TGATTTCGTTTCATCTGGCCACTAACAA 267938
                                   -   i  iv  i--  -   vii   iv v i ii  v    
  rnd-1_family-        145 GTTAGTAAGGTTTTGGGGACAATG-TTTGACTTCGACGGACTGCTTACAA 193

  scaffold91|si     267939 TTTTACTAACAGATACATCAGAACAA-TATTTTTGGCTTAATTAATTTCA 267987
                                        v v   vi   i -        ivv   i  i? v v
  rnd-1_family-        194 TTTTACTAACAGAGAGATCTAAACGATTATTTTTGAAATAACTAGNTGCT 243

  scaffold91|si     267988 TTTA 267991
                               
  rnd-1_family-        244 TTTA 247

Matrix = 20p43g.matrix
Kimura (with divCpGMod) = 24.46
Transitions / transversions = 0.96 (26/27)
Gap_init rate = 0.06 (15 / 242), avg. gap size = 1.20 (18 / 15)


626 24.81 0.51 5.88 scaffold91|size1046064 268220 268416 (778220) genome_5_21030#DNA 251 437 (1201) m_b551s001i56 196683

  scaffold91|si     268220 TCAACTGCATGGTCAATTGGATTGCCGCGAACCTTGCGGTGAATTGGAGG 268269
                                --  i  v  v  v   iv i    vvv      i    v   vv
  genome_5_2103        251 TCAAC--CACGGGCATTTTGATCTCTGCGATGATTGCGGCGAATGGGACC 298

  scaffold91|si     268270 CTCCGTC-AAGTCCACAAAGAGTTAGACGGCCAGGGAGACAACGTTGTAG 268318
                            vi    -    ----iiv        v ii i      vii   i    
  genome_5_2103        299 CATCGTCGAAGT----GGCGAGTTAGAGGATCGGGGAGAGGGCGTCGTAG 344

  scaffold91|si     268319 GCACGGAAGGAACTCCGCAAGGGGTGCTTTCCCCCCTCGTTGTCCCCCGT 268368
                            i i        i   v vv  i                iiv        
  genome_5_2103        345 GTATGGAAGGAATTCCTCTTGGAGTGCTTTCCCCCCTCGCCCTCCCCCGT 394

  scaffold91|si     268369 GCTGTCGAATCTTGTCCCTTGCCATGACATTCCACACCCTCGTTGCTG 268416
                            vi           -   i     viv    i----       i  i 
  genome_5_2103        395 GACGTCGAATCTTG-CCCCTGCCAAATCATTT----CCCTCGTCGCCG 437

Matrix = 20p43g.matrix
Kimura (with divCpGMod) = 25.24
Transitions / transversions = 1.19 (25/21)
Gap_init rate = 0.06 (12 / 196), avg. gap size = 1.00 (12 / 12)


374 27.40 1.36 5.67 scaffold91|size1046064 268288 268434 (778202) rnd-5_family-442#Unknown 429 569 (3881) m_b551s001i57 196684

  scaffold91|si     268288 GAGTTAGACGGCCAGGGAGACAACGTTGTAGGCACGGAAGGAACTCCGCA 268337
                            i  i     i iv   i - i          ivi      i i    v 
  rnd-5_family-        429 GGGTCAGACGACTTGGGGG-CGACGTTGTAGGTTTGGAAGGGATTCCGAA 477

  scaffold91|si     268338 AGGGG-TGCTTTCCCCCCTCGTTGTCCCCCGTGCTGTCGAATCTTGTCCC 268386
                           v  i - i v       i ?  i i?   ?   ii   i   ?ii     
  rnd-5_family-        478 TGGAGTTACGTTCCCCCTTNGTCGCNCCCNGTGTCGTCAAATNCCGTCCC 527

  scaffold91|si     268387 TTGCCA-TGACATTCCACACCCTCGTTGCTGCCGCCGCCTCCGCCACCA 268434
                            i v  -i v ii   viv   ii  v   -------      i     
  rnd-5_family-        528 TCGGCAGCGCCGCTCCCTTCCCCTGTGGCT-------CCTCCGTCACCA 569

Matrix = 20p43g.matrix
Kimura (with divCpGMod) = 29.18
Transitions / transversions = 2.80 (28/10)
Gap_init rate = 0.07 (10 / 146), avg. gap size = 1.00 (10 / 10)


376 26.82 1.78 9.55 scaffold91|size1046064 268490 268658 (777978) genome_5_21030#DNA 407 563 (1075) m_b551s001i58 196685

  scaffold91|si     268490 TGCCGTTGCCAAATAATCCCCCTCCTCTCTGTGGGAATCTCACTGATTTG 268539
                               vi        v  ii     v  v i        ivvi   v   v
  genome_5_2103        407 TGCCCCTGCCAAATCATTTCCCTCGTCGCCGTGGGAATTGAGCTGTTTTC 456

  scaffold91|si     268540 GATTGCCGTGGTCTCTCCCATCAAACCCTCCCCATTGCCCATGATATTTT 268589
                           iviv     v  v          vii       i i-----------  i
  genome_5_2103        457 ACCAGCCGTCGTGTCTCCCATCACGTCCTCCCCGTC-----------TTC 495

  scaffold91|si     268590 GAGGGTGGACGCAACAAACCACCGCATCTTCCTGCCCGTCAACGTCTCTG 268639
                            - vi  i vi   i  v              i i     i   v vvi 
  genome_5_2103        496 G-GCATGAAAACAATAATCCACCGCATCTTCCCGTCCGTCGACGACGACG 544

  scaffold91|si     268640 AC---GTTGTTTAAGTTCCTCC 268658
                             ---        ---   i  
  genome_5_2103        545 ACTAAGTTGTTTA---TCCCCC 563

Matrix = 20p43g.matrix
Kimura (with divCpGMod) = 26.90
Transitions / transversions = 1.16 (22/19)
Gap_init rate = 0.10 (16 / 168), avg. gap size = 1.12 (18 / 16)


328 7.41 0.00 1.85 scaffold91|size1046064 268811 268865 (777771) rnd-1_family-57#Unknown 450 503 (204) m_b551s001i59 196686

  scaffold91|si     268811 AACATCTCTCCCCTACGGCATCTCGGCCCCCAACAACAGCGTCTCCCCCC 268860
                                          i       i    i           i   -     
  rnd-1_family-        450 AACATCTCTCCCCTATGGCATCTTGGCCTCCAACAACAGCATCT-CCCCC 498

  scaffold91|si     268861 TCCAA 268865
                                
  rnd-1_family-        499 TCCAA 503

Matrix = 20p43g.matrix
Kimura (with divCpGMod) = 8.02
Transitions / transversions = 1.00 (4/0)
Gap_init rate = 0.02 (1 / 54), avg. gap size = 1.00 (1 / 1)


1374 10.87 1.28 1.72 scaffold91|size1046064 268937 269170 (777466) rnd-1_family-57#Unknown 110 342 (365) m_b551s001i60 196687

  scaffold91|si     268937 TTTTCTCCTCCT--TCTTCCTCTCTTGTTTGTTGTTTGAACTGGACTGGG 268984
                             v         --                                    
  rnd-1_family-        110 TTGTCTCCTCCTATTCTTCCTCTCTTGTTTGTTGTTTGAACTGGACTGGG 159

  scaffold91|si     268985 GAGAAGTGGTTATTTTTTGATTTGATTTGATTGATTTGCATGAAATTTGG 269034
                                 v   v  v          vv             i  i   v - 
  rnd-1_family-        160 GAGAAGGGGTGATGTTTTGATTTGCATTGATTGATTTGCGTGGAATGT-G 208

  scaffold91|si     269035 ATCGCGGTTGCTTCATTTGTGGTACCCATGTCCTTCGTGGACATTGACTC 269084
                               i   i  v               v            i         
  rnd-1_family-        209 ATCGTGGTCGCGTCATTTGTGGTACCCTTGTCCTTCGTGGGCATTGACTC 258

  scaffold91|si     269085 TCTTGACAAAACGAGATTCGGTTTCT-TGCTCTGACATCTTTCATTTCAA 269133
                                i i         ii i     -i       ?              
  rnd-1_family-        259 TCTTGGCGAAACGAGATCTGATTTCTGCGCTCTGANATCTTTCATTTCAA 308

  scaffold91|si     269134 AATTGTCTCCTCCTTCTTCCTCTCTTGTTTGTTGTTT 269170
                                  v    ---            v  vi v   
  rnd-1_family-        309 AATTGTCGCCTC---CTTCCTCTCTTGATTCCTCTTT 342

Matrix = 20p43g.matrix
Kimura (with divCpGMod) = 9.98
Transitions / transversions = 0.92 (12/13)
Gap_init rate = 0.03 (6 / 233), avg. gap size = 1.17 (7 / 6)

1477 8.90 1.66 2.08 scaffold91|size1046064 269129 269369 (777267) rnd-1_family-57#Unknown 103 342 (365) m_b551s001i61 196687

  scaffold91|si     269129 TTCAAAATTGTCTCCTCCT--TCTTCCTCTCTTGTTTGTTGTTTGAACTG 269176
                                              --                             
  rnd-1_family-        103 TTCAAAATTGTCTCCTCCTATTCTTCCTCTCTTGTTTGTTGTTTGAACTG 152

  scaffold91|si     269177 GACTGGGGAGAAGTGGTTATTTTTTGATTTGAATTGATTGATTTGAATGA 269226
                                        v   v  v          v             vi  i
  rnd-1_family-        153 GACTGGGGAGAAGGGGTGATGTTTTGATTTGCATTGATTGATTTGCGTGG 202

  scaffold91|si     269227 AATTTGGATTGTGGTGGCATCATTTGTGGTACCCATGTCCTTCATGGACA 269276
                              v -   i     v  i               v        i   i  
  rnd-1_family-        203 AATGT-GATCGTGGTCGCGTCATTTGTGGTACCCTTGTCCTTCGTGGGCA 251

  scaffold91|si     269277 TTGACTCTCTTGACGAAACGAGATTCTG-TTTCT-TGCTCTGAAATCTTT 269324
                                       i          -    -     -i       ?      
  rnd-1_family-        252 TTGACTCTCTTGGCGAAACGAGA-TCTGATTTCTGCGCTCTGANATCTTT 300

  scaffold91|si     269325 CATTTCAAAATTGTCTCCTCCTTCTTCCTCTCTTGTTTGTTGTTT 269369
                                          v    ---            v  vi v   
  rnd-1_family-        301 CATTTCAAAATTGTCGCCTC---CTTCCTCTCTTGATTCCTCTTT 342

Matrix = 20p43g.matrix
Kimura (with divCpGMod) = 7.37
Transitions / transversions = 0.75 (9/12)
Gap_init rate = 0.03 (8 / 240), avg. gap size = 1.12 (9 / 8)

1491 8.51 2.09 1.67 scaffold91|size1046064 269328 269566 (777070) rnd-1_family-57#Unknown 103 342 (365) m_b551s001i62 196687

  scaffold91|si     269328 TTCAAAATTGTCTCCTCCT--TCTTCCTCTCTTGTTTGTTGTTTGAACTG 269375
                                              --                             
  rnd-1_family-        103 TTCAAAATTGTCTCCTCCTATTCTTCCTCTCTTGTTTGTTGTTTGAACTG 152

  scaffold91|si     269376 GACTGGGGAGAAATGGTTATTTTTT-ATTTGAATTGATTGATTTGAATGA 269424
                                       iv   v  v    -     v             vi  i
  rnd-1_family-        153 GACTGGGGAGAAGGGGTGATGTTTTGATTTGCATTGATTGATTTGCGTGG 202

  scaffold91|si     269425 AATTTGATTGTGGTCGCGTCATTTGTGGTACCCATGTCCTTCGTGGACAT 269474
                              v    i                        v            i   
  rnd-1_family-        203 AATGTGATCGTGGTCGCGTCATTTGTGGTACCCTTGTCCTTCGTGGGCAT 252

  scaffold91|si     269475 TGACTCTCTTGACGAAACAAGATTCTG-TTTCT-TGCTCTGAAATCTTTC 269522
                                      i      i   -    -     -i       ?       
  rnd-1_family-        253 TGACTCTCTTGGCGAAACGAGA-TCTGATTTCTGCGCTCTGANATCTTTC 301

  scaffold91|si     269523 ATTTCAAAATTGTCTCCTCCTTCTTCCTCTCTTGTTTGTTGTTT 269566
                                         v    ---            v  vi v   
  rnd-1_family-        302 ATTTCAAAATTGTCGCCTC---CTTCCTCTCTTGATTCCTCTTT 342

Matrix = 20p43g.matrix
Kimura (with divCpGMod) = 7.36
Transitions / transversions = 0.82 (9/11)
Gap_init rate = 0.03 (8 / 238), avg. gap size = 1.12 (9 / 8)


793 18.14 15.27 10.53 scaffold91|size1046064 269503 269921 (776715) C rnd-5_family-1007#Unknown (14) 462 26 m_b551s001i63 196688

  scaffold91|si     269503 TTCTTGCTCTGAAATCTTTCATTT-CAAAATT-GTCTCCTCCTTCTTCCT 269550
                             v    vii          ?   -       -   v ?     i i  ?
C rnd-5_family-        462 TTATTGCATCGAAATCTTTCNTTTTCAAAATTAGTCACNTCCTTTTCCCN 413

  scaffold91|si     269551 CTCTTGTTTGTTGTTTGAACTGGACGGGGGAGAACTTCTTCCTCTCTTGA 269600
                           vv    ---   i------------------------         i - 
C rnd-5_family-        412 AGCTTG---GTTA------------------------CTTCCTCTCCT-A 391

  scaffold91|si     269601 TTCCTCTTTTGTCTCCATCCACCATG-TCCAACTCCTGCCTCCTCCATCA 269649
                            i i  ------ v     ii    i- i        v    ------- 
C rnd-5_family-        390 TCCTTC------CACCATCTGCCATACTTCAACTCCTTCCTC-------A 354

  scaffold91|si     269650 TTACCAAGGAAAACTCCATATCAATCTCACCTCTATTCTCTCATGTTG-- 269697
                            i v i   i    i  vi       ? v     vv    i   -   --
C rnd-5_family-        353 TCAACGAGGGAAACCCCTCATCAATCNCCCCTCTTATCTCCCAT-TTGCT 305

  scaffold91|si     269698 -------------------------TCTTCACC----CTCAATGCTGCAC 269718
                           -------------------------  ?  v  ---- i           
C rnd-5_family-        304 CCCGTCATAACTCAAATTTCCTCTCTCNTCTCCTTCGCCCAATGCTGCAC 255

  scaffold91|si     269719 GT-ATTCTTGCTTGCATGGGATAGATTAGTTAATT----------CATTA 269757
                           v -     v           v       i      ----------   i 
C rnd-5_family-        254 CTGATTCTGGCTTGCATGGGTTAGATTAATTAATTACNACGTTNTCATCA 205

  scaffold91|si     269758 CCCATTTTTCTTTTCCCATCTTCTCCCCACAATGATGCACCAGATTCTTG 269807
                               v?   vi i   ii          v    ?       i       v
C rnd-5_family-        204 CCCAANTTTACTCTCCTGTCTTCTCCCCCCAATNATGCACCGGATTCTTT 155

  scaffold91|si     269808 TTGAATGTTTTTC------TCTGCAGAGA--------TTATTTTTTAGTA 269843
                              ---   i   ------    i v   --------    v  v  -  
C rnd-5_family-        154 TTG---GTTCTTCAACTTGTCTGTACAGAAGATGGTGTTATGTTATA-TA 109

  scaffold91|si     269844 TTGTA-GATCAAAAT---A-ATAATCTTTTTGTTGAAATGCATGCAACAG 269888
                            vii -v  v     --- -   iiv                     vi 
C rnd-5_family-        108 TGACACCATAAAAATTCCATATAGCGTTTTTGTTGAAATGCATGCAAAGG 59

  scaffold91|si     269889 AATGCAGTAGTGTAACTAGAGCACCAATTTTGT 269921
                                 vii   iv          v  v     
C rnd-5_family-         58 AATGCATCGGTGCTACTAGAGCACGAAATTTGT 26

Matrix = 20p43g.matrix
Kimura (with divCpGMod) = 19.79
Transitions / transversions = 1.12 (36/32)
Gap_init rate = 0.14 (59 / 418), avg. gap size = 1.86 (110 / 59)


521 10.53 0.00 0.00 scaffold91|size1046064 269928 270003 (776633) C rnd-1_family-177#LTR/Gypsy (4666) 77 2 m_b551s001i64 196689

  scaffold91|si     269928 CAGTACAAAACCTACATGCAGCTGTTAGGAAGCCATTTTCTTTTTACTAA 269977
                                iv             vv      v     v   v           
C rnd-1_family-         77 CAGTATTAAACCTACATGCACGTGTTAGTAAGCCCTTTGCTTTTTACTAA 28

  scaffold91|si     269978 CAGCTTACTGACAATTCGTTTGCAGT 270003
                                    i                
C rnd-1_family-         27 CAGCTTACTAACAATTCGTTTGCAGT 2

Matrix = 20p43g.matrix
Kimura (with divCpGMod) = 11.35
Transitions / transversions = 0.33 (2/6)
Gap_init rate = 0.00 (0 / 75), avg. gap size = 0.0 (0 / 0)


738 13.13 0.79 4.07 scaffold91|size1046064 270005 270131 (776505) rnd-5_family-3648#Unknown 22 144 (0) m_b551s001i65 196690

  scaffold91|si     270005 TTTGTGTGCTTGCACCCTTTTCCGCCTTCCTTGGGTGAAGGCAAGGAACC 270054
                             i  i      v              i  i-   i    i        -
  rnd-5_family-         22 TTCGTATGCTTGAACCCTTTTCCGCCTCCCC-GGGCGAAGACAAGGAAC- 69

  scaffold91|si     270055 AATATCACCTTGTGTT-ACAGAGGTTTATGAGCTTTCCTCTAGGAAGTTT 270103
                           --- i           -ii        vi   i           i     
  rnd-5_family-         70 ---ACCACCTTGTGTTTGTAGAGGTTTTCGAGTTTTCCTCTAGGGAGTTT 116

  scaffold91|si     270104 TTGTGGAATGAAACATTCCTCTTTTTTA 270131
                                    v ?         i      
  rnd-5_family-        117 TTGTGGAATCANACATTCCTCCTTTTTA 144

Matrix = 20p43g.matrix
Kimura (with divCpGMod) = 11.20
Transitions / transversions = 4.33 (13/3)
Gap_init rate = 0.05 (6 / 126), avg. gap size = 1.00 (6 / 6)


378 22.90 0.00 2.41 scaffold91|size1046064 270136 270220 (776416) scaffold279|size142637_(dbseq-nr_144)_[27938,33920]#LTR/Gypsy 5520 5602 (381) m_b551s001i66 196691

  scaffold91|si     270136 ACTGTTTTTGGTTTGTCTATGGCAGAAGGAAGTCTCACCATGGAAGGGAA 270185
                              v v    v ivi ii        ii  iv    i       i     
  scaffold279|s       5520 ACTCTATTTGTTCAATTCATGGCAGAGAGAGTTCTCGCCATGGAGGGGAA 5569

  scaffold91|si     270186 GAGTGTCATGCCCATGCCCGTCCTGGTACCTTTTG 270220
                                  v          ii --   iv       
  scaffold279|s       5570 GAGTGTCCTGCCCATGCCTAT--TGGCCCCTTTTG 5602

Matrix = 20p43g.matrix
Kimura (with divCpGMod) = 26.30
Transitions / transversions = 1.71 (12/7)
Gap_init rate = 0.02 (2 / 84), avg. gap size = 1.00 (2 / 2)


404 20.55 0.00 0.00 scaffold91|size1046064 270193 270265 (776371) C rnd-1_family-1115#Unknown (172) 466 394 m_b551s001i67 196692

  scaffold91|si     270193 ATGCCCATGCCCGTCCTGGTACCTTTTGCAGGGACCTAGGCTTATATGCA 270242
                                    i   i  i    i  v ii i  v      v   ?v    i
C rnd-1_family-        466 ATGCCCATGTCCGCCCCGGTATCTGTCACGGGTACCTAGCCTTNGATGCG 417

  scaffold91|si     270243 GTCTAGCCTAGGCAAGGACATGG 270265
                            i          i     i    
C rnd-1_family-        416 GCCTAGCCTAGGTAAGGATATGG 394

Matrix = 20p43g.matrix
Kimura (with divCpGMod) = 19.80
Transitions / transversions = 2.75 (11/4)
Gap_init rate = 0.00 (0 / 72), avg. gap size = 0.0 (0 / 0)


554 17.98 0.00 0.00 scaffold91|size1046064 270207 270295 (776341) rnd-1_family-1026#Unknown 1 89 (195) m_b551s001i68 196693

  scaffold91|si     270207 CCTGGTACCTTTTGCAGGGACCTAGGCTTATATGCAGTCTAGCCTAGGCA 270256
                             i    i iv  i i  vi           v   i              
  rnd-1_family-          1 CCCGGTATCCGTTACGGGTGCCTAGGCTTATCTGCGGTCTAGCCTAGGCA 50

  scaffold91|si     270257 AGGACATGGAAGATACTATTATAGCCATTGATGTTTCAG 270295
                                    v    i   ? i        v     i i 
  rnd-1_family-         51 AGGACATGGCAGATGCTANTGTAGCCATTCATGTTCCGG 89

Matrix = 20p43g.matrix
Kimura (with divCpGMod) = 14.46
Transitions / transversions = 2.20 (11/5)
Gap_init rate = 0.00 (0 / 88), avg. gap size = 0.0 (0 / 0)


1379 34.10 1.09 4.24 scaffold91|size1046064 270314 271140 (775496) C scaffold279|size142637_(dbseq-nr_144)_[27938,33920]#LTR/Gypsy (1194) 4789 3988 m_b551s001i69 196694

  scaffold91|si     270314 GGGTAAGGGGATAGCCAAGCTTGTACAAACTTGTCCCTTATGTGATGTGA 270363
                             i   v  v v      vv   iiii        v vv     v vv v
C scaffold279|s       4789 GGATAACGGCAAAGCCAACATTGCGTGAACTTGTCGCGAATGTGTTTGGC 4740

  scaffold91|si     270364 GGTCTTGTTGTCAATCCTGACCAACTTGACTGAGTTGGATGCTGTGTTGA 270413
                           v     i  i  i  i    iv ii i    iii  i  v  i    ii 
C scaffold279|s       4739 TGTCTTATTATCGATTCTGATAAGTTCGACTAGATTAGAAGCCGTGTCAA 4690

  scaffold91|si     270414 TAAATGTTAGCACATTGAATTCAACCTTTCTCCTTTCTGTTGTTGACTTT 270463
                            iv       ii       i          v  --------i     i  
C scaffold279|s       4689 TGCATGTTAGTGCATTGAACTCAACCTTTCGCC--------ATTGACCTT 4648

  scaffold91|si     270464 GACCATCCATGGTCCAATTAAATCCTTTGCAACTTCTTCCCCGGGTGCTC 270513
                              ivi   v        v ii  vv v             vi     --
C scaffold279|s       4647 GACTTCCCAAGGTCCAATGAGGTCGATGGCAACTTCTTCCCAAGGTGC-- 4600

  scaffold91|si     270514 CTTGAATCGCCCAGCATTTGGGTAATAGGCCATAGCCTTTTTCTGACAAT 270563
                           ---i v    v vv vi i   i  i iv     v  vivvii  vi v 
C scaffold279|s       4599 ---AATTCGCACTTCTCTCGGGCAACAATCCATATCCACGGCTTGTTATT 4553

  scaffold91|si     270564 TTGTGTCATTAGCAATGCTCACACTTGAACCTATCAACGGTGT--ATCTG 270611
                               iiivi i   i vvvi        i ivv    i-    -- ivii
C scaffold279|s       4552 TTGTACTTCTGGCAGTCGGTACACTTGAGCTGTTCAAT-GTGTCGACGCA 4504

  scaffold91|si     270612 AGCTTGGTGTGGTAGTATGGCTGCTGAAACCTTTCACGCAGGCATTTCTC 270661
                              iv  -  vi ii   v    iivv   vv    vvi iv v      
C scaffold279|s       4503 AGCCAGG-GTTATGATATCGCTGTCTCAACGATTCAGTTAACCTTTTCTC 4455

  scaffold91|si     270662 ACCAAGGTTTTCCATCACCTGATGCAACCATTCAACAGTGTGTTCCAGCA 270711
                           v   i i v i    i  i  i  v     i i        v   v v  
C scaffold279|s       4454 TCCAGGATGTCCCATTACTTGGTGGAACCACTTAACAGTGTCTTCGACCA 4405

  scaffold91|si     270712 TTTGCTGCGGCAAAGCTATACCCC-ATTG-CTCAACCGGGGAATCTCCCG 270759
                             viv v      i  v  vii  -    -  iii-- v  i   iii v
C scaffold279|s       4404 TTGAGTCCGGCAAGGCAATTTTCCAATTGTCTTGG--GTGGGATCCTTCT 4357

  scaffold91|si     270760 GATGTACATAAAAAATTATTTCATCAACTTCTTCATCCATAGACTT--GT 270807
                           --  ----   v i  v  v     i  v   vv   --   vi i--  
C scaffold279|s       4356 --TG----TAACAGATGATGTCATCGACATCTGGATC--TAGTTTCAAGT 4315

  scaffold91|si     270808 AGATGCACTGCTCTGGATACTTTGCTCGTAGAGCCAGGAGTTGTTTGTCT 270857
                           v  i i v vv  v  iiv  v  i i       i  v    v vi    
C scaffold279|s       4314 TGACGTAGTTGTCAGGGCTCTGTGTTTGTAGAGCTAGCAGTTTTGCGTCT 4265

  scaffold91|si     270858 CACTGCTGTTGTTTGTGCACGCAAACAACGCTCAAGGGATTCTGAGCTGG 270907
                           ii      i    i i i i ii i  vvii   iv     vi vv v  
C scaffold279|s       4264 TGCTGCTGCTGTTCGCGTATGTGAGCATAATTCAGCGGATTACGCTCAGG 4215

  scaffold91|si     270908 GTCTGGTATTTCTGGCAGATTCAAGTAACATTC-AAGATTTGTGTGGATG 270956
                           i vi  v     v  v  i  v i      i  -  v vi vi  vii -
C scaffold279|s       4214 ATGCGGAATTTCAGGGAGGTTGAGGTAACACTCTAACAACTCCGTTAGT- 4166

  scaffold91|si     270957 TTGTCATCAAGACAACCAGAGTGTTCACATGACGCAAAAAACCTTTCCTC 271006
                            ii      vvi-    v - i iv v v  viv   i  i---- v i 
C scaffold279|s       4165 TCATCATCATTG-AACCCG-GCGCACTCTTGCTCCAAGAAG----TACCC 4122

  scaffold91|si     271007 ATTGTCTTCATCATTAGACA-CAATGGTGGGTTCTACAAGTTTCTTCCCT 271055
                           i i   v     iiiv  v -  v  v    -        vi       i
C scaffold279|s       4121 GTCGTCGTCATCGCCTGAAACCACTGCTGGG-TCTACAAGACTCTTCCCC 4073

  scaffold91|si     271056 TCCACAATCTGAGATGGAGTGGGGAGTCAAATGAGCCAAGATAAGTTATC 271105
                              i i       vi  v  vivv  v i vv     i      i     
C scaffold279|s       4072 TCCGCGATCTGAGCCGGTGTCACCAGGCGATGGAGCCGAGATAAATTATC 4023

  scaffold91|si     271106 AGCTAAAATTGTTTTGGGGCCTTCAAC-CAGTGCAA 271140
                                 i - i  vi   v       i-i i     
C scaffold279|s       4022 AGCTAAGA-TATTGCGGGTCCTTCAATATAATGCAA 3988

Matrix = 20p43g.matrix
Kimura (with divCpGMod) = 40.87
Transitions / transversions = 1.16 (145/125)
Gap_init rate = 0.05 (41 / 826), avg. gap size = 1.05 (43 / 41)

1759 24.79 0.21 1.94 scaffold91|size1046064 270660 271132 (775504) C rnd-5_family-2756#LTR/Gypsy (3) 925 461 m_b551s001i70 196694

  scaffold91|si     270660 TCACCAAGGTTTTCCATCACCTGATGCAACCATTCAACAGTGTGTTCCAG 270709
                             v  vi   v i    v  i     v     ?i?vi v  vi ?  i  
C rnd-5_family-        925 TCTCCTGGGTGTCCCATAACTTGATGGAACCANCNCGCCGTTCGNTCTAG 876

  scaffold91|si     270710 CATTTGCTGCGGCAAAGCTATACCCCATTGCTCAACCGGGGAATCTCCCG 270759
                                    i  v ?v  v  i v      i - v v   vvi  v  ? 
C rnd-5_family-        875 CATTTGCTGTGGAANTGCAATGCGCCATTGTT-ATCAGGGTTGTCACCNG 827

  scaffold91|si     270760 GATGTACATAAAAAATTATTTCATCAACTTCTTCATCCATAGACTTGTAG 270809
                             i ?  i   v i  v iv     ? vv     i  ? v?        i
C rnd-5_family-        826 GACGNACGTAACAGATGACGTCATCNAGATCTTCGTCNAGNGACTTGTAA 777

  scaffold91|si     270810 ATGCACTGCTCTGGATACTTTGCTCGTAGAGCCAGGAGTTGTTTGTCTCA 270859
                              i    i               i           ?      ii   ii
C rnd-5_family-        776 ATGTACTGTTCTGGATACTTTGCTTGTAGAGCCAGGNGTTGTTCATCTTG 727

  scaffold91|si     270860 CTGCTGTTGTTTGTGCACGCAAACA-ACGCTCAAGGGATTCTGAGCTGGG 270908
                              ?  i    i   i i    i  - ii     v  i  - ?v  v  i
C rnd-5_family-        726 CTGNTGCTGTTCGTGTATGCAAGCANATACTCAATGGGTT-TNTGCAGGA 678

  scaffold91|si     270909 TCTGGTATTTCTGGCAGATTCAAGTAACATTCAAGATTTGTGTGGATGTT 270958
                                v  i     ?     v ii     i      v v i  v     i
C rnd-5_family-        677 TCTGGGATCTCTGGNAGATTGAGATAACACTCAAGAATGGCGTTGATGTC 628

  scaffold91|si     270959 GTCATCAAGACAACCAGAGTGTTCACATGACGCAAAAAACCTTTCCTCAT 271008
                           v        ivvi  v  - iv i   -- iv   ii  ivi      ? 
C rnd-5_family-        627 TTCATCAAGGACGCCCGA-TAATTACA--ATCCAAGGAATGCTTCCTCNT 581

  scaffold91|si     271009 TGTCTTCATCATTAGACACAATGGTGGGTTCTACAAGTTTCTTCCCTTCC 271058
                           i ?    i  i i   i       v   i            i      - 
C rnd-5_family-        580 CGNCTTCGTCGTCAGATACAATGGAGGGCTCTACAAGTTTCCTCCCTT-C 532

  scaffold91|si     271059 ACAATCTGAGATGGAGTGGGGAGTCAAATGAGCCAAGATAAGTTATCAGC 271108
                             i      i    vi  vi ---   v?     vv  v ii     vi?
C rnd-5_family-        531 ACGATCTGAAATGGCATGCAG---CAATNGAGCCTTGAGAGATTATCCAN 485

  scaffold91|si     271109 TAAAATTGTTTTGGGGCCTTCAAC 271132
                           i i   vv i ii           
C rnd-5_family-        484 CAGAATGTTCTCAGGGCCTTCAAC 461

Matrix = 20p43g.matrix
Kimura (with divCpGMod) = 27.95
Transitions / transversions = 1.40 (67/48)
Gap_init rate = 0.02 (10 / 472), avg. gap size = 1.00 (10 / 10)

660 22.53 3.86 4.76 scaffold91|size1046064 271132 271364 (775272) C rnd-5_family-2756#LTR/Gypsy (507) 421 191 m_b551s001i71 196694

  scaffold91|si     271132 CCAGTGCAAAACACACTGTGTTTTGAAGTCATCAAAAGATAAATTCTTGT 271181
                              ii    i  v?ii  -     iiiv        i vv i   i    
C rnd-5_family-        421 CCAACGCAAGACCNGTTG-GTTTTAGGCTCATCAAAGGTGAGATTTTTGT 373

  scaffold91|si     271182 CATTGGGGTAGACATGTATGTTAGCACCTAGCA-ACATA-CCGTGGAACT 271229
                           vi i  v v v      v    v -  --  v -  i  -?   vi    
C rnd-5_family-        372 GGTCGGTGAACACATGTTTGTTTG-AC--AGAATACGTAGNCGTCAAACT 326

  scaffold91|si     271230 CTTCAAGAGTTGCAACAATGGATATCATGTCTTCTTCTGTTGTAGTATAG 271279
                               i     ---i   i ?i i v   v    i      i  v     i
C rnd-5_family-        325 CTTCGAGAGT---GACAGTNAACAACATTTCTTTTTCTGTCGTCGTATAA 279

  scaffold91|si     271280 TTTT--CGAGCACTATT---TTTTGTCTTGCTGTAATAGGCAACAGGGCA 271324
                               --i       ?  ---i   ----               iv? ?i 
C rnd-5_family-        278 TTTTGTTGAGCACTNTTAAGCTTT----TGCTGTAATAGGCAATTNGNTA 233

  scaffold91|si     271325 ACCTTCTTGCATG--AGGCAAGTGCCCTTTTGATAGTCTGAT 271364
                              ?         --vi    v?ii  v v        ?   
C rnd-5_family-        232 ACCNTCTTGCATGTACAGCAATNATCCGTGTGATAGTCNGAT 191

Matrix = 20p43g.matrix
Kimura (with divCpGMod) = 25.47
Transitions / transversions = 1.50 (30/20)
Gap_init rate = 0.07 (16 / 232), avg. gap size = 1.25 (20 / 16)


477 27.33 1.97 1.31 scaffold91|size1046064 271368 271519 (775117) C scaffold312|size187761_(dbseq-nr_665)_[118269,124269]#LTR/Gypsy (2892) 3109 2957 m_b551s001i72 196695

  scaffold91|si     271368 TGTAGACTAATCTCAAGTTTTGTAAAAAACCTATAACCTACACGCTTGTG 271417
                             i v   v iv  v     v         i    v  vivi  i   i 
C scaffold312|s       3109 TGCATACTTACATCCAGTTTGGTAAAAAACTTATACCCAGAGCGTTTGCG 3060

  scaffold91|si     271418 --GAATATGCCAGTAATTATAGGCAAGGGATATTG-CTTCTTTTAATCAC 271464
                           --      v v --   v  v    iv     i  - v  vi  i  i  
C scaffold312|s       3059 CAGAATATCCGA--AATGATCGGCAGCGGATACTGGCGTCGCTTGATTAC 3012

  scaffold91|si     271465 CTTGTTTAACTGACGTAAATCACTCATACAGCGGACACTACTATTCTTCT 271514
                                 i ii  i           v  v  i  v  v v  i  i   i 
C scaffold312|s       3011 CTTGTTCAGTTGGCGTAAATCACTAATCCAACGTACTCGACCATCCTTTT 2962

  scaffold91|si     271515 TTGGG 271519
                            v   
C scaffold312|s       2961 TAGGG 2957

Matrix = 20p43g.matrix
Kimura (with divCpGMod) = 33.31
Transitions / transversions = 0.95 (20/21)
Gap_init rate = 0.03 (4 / 151), avg. gap size = 1.25 (5 / 4)


1044 12.27 0.54 7.51 scaffold91|size1046064 271528 271712 (774924) rnd-1_family-475#Unknown 197 369 (8) m_b551s001i73 196696

  scaffold91|si     271528 GTGTGGCATTTT-GGTGGGTTCTGGGTGATGGGCGATCTGAGGAGCTGCG 271576
                                       -      i  v     i        v     i   i v
  rnd-1_family-        197 GTGTGGCATTTTTGGTGGGCTCGGGGTGGTGGGCGATGTGAGGGGCTACT 246

  scaffold91|si     271577 GTAGGCGGGTAGGCGTAGCATAATTAGTAAGCCTACATAGCAGCCCAAAC 271626
                                 i                 ?         ------------  i 
  rnd-1_family-        247 GTAGGCAGGTAGGCGTAGCATAATNAGTAAGCCT------------AAGC 284

  scaffold91|si     271627 TAGATTCCACCTGTAACCTACCATACCTCTGGTAACCCACCCATGCACTC 271676
                              v                  -      i           vi i     
  rnd-1_family-        285 TAGCTTCCACCTGTAACCTACC-TACCTCCGGTAACCCACCGGTACACTC 333

  scaffold91|si     271677 TAGTATCCCTCCTGTACATAGGAATCATTATTTGGG 271712
                            viv        ii   i        v?        
  rnd-1_family-        334 TTAGATCCCTCCCATACGTAGGAATCTNTATTTGGG 369

Matrix = 20p43g.matrix
Kimura (with divCpGMod) = 12.32
Transitions / transversions = 1.62 (13/8)
Gap_init rate = 0.08 (14 / 184), avg. gap size = 1.00 (14 / 14)


2343 17.62 0.95 0.24 scaffold91|size1046064 271728 272148 (774488) scaffold170|size558746_(dbseq-nr_246)_[277812,288266]#LTR/Gypsy 4203 4626 (5829) m_b551s001i74 196697

  scaffold91|si     271728 CCGGTAGTCCACCAATACACTCCGGTAACACTCCCG-AATACTCAGGTAA 271776
                                 ii  v  ii   v    i   i vi     -  ivi  v   v 
  scaffold170|s       4203 CCGGTAACCCTCCGGTACTCTCCAGTAGCCTTCCCGTAACCTTCCGGTTA 4252

  scaffold91|si     271777 CCCTCCTGTGCACTTCCGATAGCTCAATGGTCCACTCCCGGTATGCCACC 271826
                                 i  i        i vi i vvivi v    i             
  scaffold170|s       4253 CCCTCCCGTACACTTCCGGTTACCCTCCCATACACTTCCGGTATGCCACC 4302

  scaffold91|si     271827 AGTTAACATTTTTTTAGCCACTAAGTAATGCAGTTATAGCTACAATTTAG 271876
                           i  v           i  i                     i  v v    
  scaffold170|s       4303 GGTAAACATTTTTTTGGCTACTAAGTAATGCAGTTATAGCCACTAATTAG 4352

  scaffold91|si     271877 ATTGATATTGATTCTATAACTTACTGAGAAGTCAGTTTTCCTGTAAAAA- 271925
                                           vi               v               -
  scaffold170|s       4353 ATTGATATTGATTCTAAGACTTACTGAGAAGTCTGTTTTCCTGTAAAAAA 4402

  scaffold91|si     271926 --ACCAATTCCTAGCGTAAGTAGAAATACATGTGAACACTGGTTTAGGTC 271973
                           --           v    v         v  v    vi  vv i v    
  scaffold170|s       4403 GTACCAATTCCTATCGTACGTAGAAATAAATCTGAAAGCTCCTCTTGGTC 4452

  scaffold91|si     271974 TGGAATTTCCGGTAACCCACCATTAGACTCCAGTAACCCTCCCCTACACT 272023
                            vi              iv  iv        i           v      
  scaffold170|s       4453 TCAAATTTCCGGTAACCTCCCGGTAGACTCCGGTAACCCTCCCGTACACT 4502

  scaffold91|si     272024 AGTGTACCGATTGGTTACAGAAGTGTACAGGTGGGTTACAGGACTACACC 272073
                              v     ivv                vv vi      v   vv i   
  scaffold170|s       4503 AGTTTACCGGAGGGTTACAGAAGTGTACCCGGAGGTTACCGGAAGATACC 4552

  scaffold91|si     272074 ATTCCGGGGGGCTCCGGTAACGCTCCTGTACACTCGAGTGTACAGGCAGT 272123
                                -               vii                   i  v  v
  scaffold170|s       4553 ATTCC-GGGGGCTCCGGTAACCTCCCTGTACACTCGAGTGTACGGGGAGG 4601

  scaffold91|si     272124 TTACCGGTGTTTTTTGTTTGCAGTG 272148
                                                    
  scaffold170|s       4602 TTACCGGTGTTTTTTGTTTGCAGTG 4626

Matrix = 20p43g.matrix
Kimura (with divCpGMod) = 18.44
Transitions / transversions = 0.85 (34/40)
Gap_init rate = 0.01 (4 / 420), avg. gap size = 1.25 (5 / 4)


324 16.62 12.64 3.16 scaffold91|size1046064 272086 272172 (774464) C scaffold170|size558746_(dbseq-nr_246)_[277812,288266]#LTR/Gypsy (8697) 1758 1664 m_b551s001i75 196698

  scaffold91|si     272086 TCCGGTAACGCTCCTGTACACTC-----------GAGTGTACAGGCAGTT 272124
                                    vii  i        -----------i       i  v  v 
C scaffold170|s       1758 TCCGGTAACCTCCCCGTACACTCTGACATTTTGCAAGTGTACGGGGAGGT 1709

  scaffold91|si     272125 TACCGGTGTTTTTTGTTTGCAGTGCTTGTGGTATCAACATCAGCACCT 272172
                                        i          -  vi v -  - i      v   
C scaffold170|s       1708 TACCGGTGTTTTTCGTTTGCAGTG-TTCCGCT-TC-ATATCAGCCCCT 1664

Matrix = 20p43g.matrix
Kimura (with divCpGMod) = 13.54
Transitions / transversions = 1.33 (8/6)
Gap_init rate = 0.05 (4 / 86), avg. gap size = 3.50 (14 / 4)


3362 24.54 7.07 3.04 scaffold91|size1046064 272139 273340 (773296) rnd-1_family-703#LTR/Copia 846 2094 (1165) m_b551s001i76 196699

  scaffold91|si     272139 GTTTGCAGTGCTTGTGGTATCAACATCAGCACC-TGCTGTTTGACACTGG 272187
                            i       vv                     v- v     v     i  
  rnd-1_family-        846 GCTTGCAGTCGTTGTGGTATCAACATCAGCACAATCCTGTTGGACACCGG 895

  scaffold91|si     272188 ACTTG-GCTTTCAAAAATAGCATCCTTTG---CAGGCATGTACACAGACA 272233
                              vi-   i   vi  v     ----- ---            ---   
  rnd-1_family-        896 ACTGAAGCTCTCATGAAGAGCAT-----GAACCAGGCATGTACA---ACA 937

  scaffold91|si     272234 GCCTGTCCCCTTGCTGATTTGAGATCATCAAGGAATGCATCAGCAGTGTT 272283
                                                   v  iii   i             i  
  rnd-1_family-        938 GCCTGTCCCCTTGCTGATTTGAGAGCACTGAGGGATGCATCAGCAGTATT 987

  scaffold91|si     272284 GACAAG-TCTCTTCG---AT---------------CTTGACAAGAAGGGG 272314
                             v   -  i i  i---  ---------------            i  
  rnd-1_family-        988 GAAAAGGTCCCCTCACCAATGAGGAAGTTGGGGCGCTTGACAAGAAGAGG 1037

  scaffold91|si     272315 AATCAGTACCACAACCCCGGTGGTACAAAAGAAAAAAATTGTTTCTTGAG 272364
                                     ---  ii     i    i ii   vi v  ivi vv i  
  rnd-1_family-       1038 AATCAGTACC---ACTTCGGTGATACAGAGAAAATGATTTAACTGGTAAG 1084

  scaffold91|si     272365 CTCGTACATGAGA-TATGGCTGCTCATATAGAGTTAGGTACCATTGCACA 272413
                           - v i   i   i-     i     v         v       v    vv
  rnd-1_family-       1085 -TGGCACACGAGGTTATGGTTGCTCCTATAGAGTTTGGTACCAATGCAGT 1133

  scaffold91|si     272414 TGTCAGCCGCTCCCACATGGCAAGTGCCAACCATATGCCA-AACTTTGGT 272462
                              ii  vv i  vv  - i               v i i-i  v i   
  rnd-1_family-       1134 TGTTGGCATCCCCGCCA-GACAAGTGCCAACCATAAGTCGTGACATCGGT 1182

  scaffold91|si     272463 CATGCCATTGGTGGCATTGGTCATGCTTAT-GTAAAAGTCAAAGGCCACA 272511
                             i   vviii  i   i         iii-     --     i      
  rnd-1_family-       1183 CACGCCCGCAATGACATCGGTCATGCTCGCGGTAAA--TCAAAAGCCACA 1230

  scaffold91|si     272512 CTGTGAGATTAATCATTGAAGGGAGAAGGAAAAGAAACAAAATAGAGCAC 272561
                           vv -i     v v  -ii         --   i    vi ---       
  rnd-1_family-       1231 AAG-AAGATTCAGCA-CAAAGGGAGAA--AAAGGAAAGGA---AGAGCAC 1273

  scaffold91|si     272562 AAATGCCTAGGCAAGGGGTCCCCAGCTCACAA-GCCATTCGAACATAATG 272610
                            ??  i   i i i     vi   v i   vi-i ii    i   v v ?
  rnd-1_family-       1274 ANNTGTCTAAGTAGGGGGTATCCATCCCACCGTACTGTTCGGACAAACTN 1323

  scaffold91|si     272611 TAACATTATGGTGGAAAGGGCAG-TATAGTTGTCACTGCAAACAGCCTCA 272659
                           v viv    v          vi - ii   i          v v     v
  rnd-1_family-       1324 GACTCTTATTGTGGAAAGGGGGGCTGCAGTCGTCACTGCAATCTGCCTCC 1373

  scaffold91|si     272660 GTCCA-----TGTCCATGCCG--GATTGGTA---TGGCATACAGTGGAAC 272699
                           ii   -----ii    iii i--iv     i--- iv? v       -  
  rnd-1_family-       1374 ACCCACATAGCATCCACATCACCACTTGGTGACCTATNAAACAGTGG-AC 1422

  scaffold91|si     272700 A-CACATCAGTTGAATGGCATGCTGAAATCTCCAACAGCAACCCAGCTGT 272748
                            - v     - i i    iv       v   v       vii v      
  rnd-1_family-       1423 ATCCCATCA-TCGGATGGTTTGCTGAACTCTGCAACAGCTGTCGAGCTGT 1471

  scaffold91|si     272749 CTCCTCAGTATGCAAACAATGTAAGACTTGCACCTGACCATTGTCATGCC 272798
                            i      v         vv             v  ?  i       i i
  rnd-1_family-       1472 CCCCTCAGGATGCAAACACGGTAAGACTTGCACATGNCCGTTGTCATACT 1521

  scaffold91|si     272799 AGGGCAACAAGTAGAGTGCGGGTCACACCACATATTGTTCTA--CACCTG 272846
                                  i      i   i     i     v   i--i v  -- i    
  rnd-1_family-       1522 AGGGCAATAAGTAGGGTGTGGGTCGCACCAGATAC--CTATAGTCGCCTG 1569

  scaffold91|si     272847 CATGCACAATGTGCAAGAATATGAACCACAGTGTGCACCAATGATACACA 272896
                           i  v     iv           v?vi vv   v   -             
  rnd-1_family-       1570 TATCCACAACCTGCAAGAATATTNTTCCGAGTTTGC-CCAATGATACACA 1618

  scaffold91|si     272897 TT-----CGC---ACA---TGTC------CCCTTGC-----TAGGACATC 272924
                             -----   ---i  ---  i ------   vi  ----- v vv   v
  rnd-1_family-       1619 TTGGTTGCGCCTAGCAGTGTGCCAACCGGCCCACGCGCATGTCGTTCATG 1668

  scaffold91|si     272925 AAGGCCCCCTT----GCCTTCACTTCA--GCAAGACAAGCAAAACAATGA 272968
                            vi   ii   ----   -- v  v  --      vi   v  v   vv 
  rnd-1_family-       1669 ATAGCCTTCTTTGCAGCC--CCCTGCAAGGCAAGAAGAGCCAACCAAGCA 1716

  scaffold91|si     272969 GGACTTTCTGTGACAGCTCCAGCTAAC-ACACAGAGTAGAGAGGCTGATC 273017
                           v   v   ii  i            v - v          i i   vi v
  rnd-1_family-       1717 TGACATTCCATGGCAGCTCCAGCTACCAAGACAGAGTAGAAAAGCTTGTA 1766

  scaffold91|si     273018 CATGGGTCAACTTGATGAATCCTCCTTCAAGCTGCCCCC-TGTCATGGTG 273066
                           ?           i     v   ivivvi   viiiii  -  -  ii   
  rnd-1_family-       1767 NATGGGTCAACTCGATGACTCCCATGGTAAGACATTTCCATG-CACAGTG 1815

  scaffold91|si     273067 ACCATAACAGGTTTGTGTTGTAGGCCTCTGAACAACCATAGGATTCTC-- 273114
                               i   i   v                   vv   i  vi  iiv --
  rnd-1_family-       1816 ACCACAACGGGTATGTGTTGTAGGCCTCTGAAGCACCGTACAATCTACAA 1865

  scaffold91|si     273115 TCATATACAATACACTTGGTATGACCATGTTGGGAAAG--CTCTAGACAC 273162
                           v   i i v  vi     i i-  v? -i       i --        i 
  rnd-1_family-       1866 ACATGTGCCATTTACTTGATG-GAANA-ATTGGGAAGGCACTCTAGACGC 1913

  scaffold91|si     273163 TAGAGATTTGGGGGGGGTATGTTATGGCTCTGTTTGGCCAAACAGTACCA 273212
                                   -- v   i   v  v   iii    i     i     v    
  rnd-1_family-       1914 TAGAGATT--GTGGGAGTAGGTGATGATCCTGTCTGGCCGAACAGGACCA 1961

  scaffold91|si     273213 AGACCATACCCATTGACAGTGTATGTGGTTTTGT--TTATTTGCTGCCCA 273260
                            i i     i  vv v    v i - vv i    --  -i   i i v i
  rnd-1_family-       1962 AAATCATACTCAAGGTCAGTCTGT-TTTTCTTGTAATT-CTTGTTACACG 2009

  scaffold91|si     273261 TAAAAACATGTAAGTTACTGCTGGCAAC-------GTGGTATCAGTCGGC 273303
                            -v v   vv     v v ivi    i -------    i    ii i i
  rnd-1_family-       2010 T-TACACAACTAAGTAAATAACGGCAGCAAAAAGGGTGGCATCAACCAGT 2058

  scaffold91|si     273304 CCCCACACTGACACCACTTCCACAGCCATTGGGCTGT 273340
                           i   -?    ii    iii          i    i  
  rnd-1_family-       2059 TCCC-NACTGGTACCATCCCCACAGCCATCGGGCCGT 2094

Matrix = 20p43g.matrix
Kimura (with divCpGMod) = 27.65
Transitions / transversions = 1.38 (166/120)
Gap_init rate = 0.06 (67 / 1201), avg. gap size = 1.84 (123 / 67)


319 5.44 0.00 12.50 scaffold91|size1046064 275245 275307 (771329) C genome_1_5438#DNA (2) 756 701 m_b551s001i77 196700

  scaffold91|si     275245 CTGTGACTTGTTTGGACTATGGTAATCTAGAGAATAGAGAATAGGGTTTT 275294
                                     v      ---- -   --  i                   
C genome_1_5438        756 CTGTGACTTGGTTGGAC----G-AAT--AGGGAATAGAGAATAGGGTTTT 714

  scaffold91|si     275295 GGCGACTAAAAAA 275307
                                v       
C genome_1_5438        713 GGCGAATAAAAAA 701

Matrix = 20p43g.matrix
Kimura (with divCpGMod) = 5.56
Transitions / transversions = 0.50 (1/2)
Gap_init rate = 0.11 (7 / 62), avg. gap size = 1.00 (7 / 7)


4090 1.97 3.86 6.40 scaffold91|size1046064 275307 275850 (770786) rnd-1_family-25#Unknown 1 531 (1) m_b551s001i78 196701

  scaffold91|si     275307 ATTACCAGCAGCCGCTGCAAGATTTTTTGCAGCGAAACAGATTGCGATTT 275356
                                                                             
  rnd-1_family-          1 ATTACCAGCAGCCGCTGCAAGATTTTTTGCAGCGAAACAGATTGCGATTT 50

  scaffold91|si     275357 GTAGAGACAGAGGAAGACGTACATTAAAATAAAGTGGCTTGTAGTACGAG 275406
                                                                             
  rnd-1_family-         51 GTAGAGACAGAGGAAGACGTACATTAAAATAAAGTGGCTTGTAGTACGAG 100

  scaffold91|si     275407 TGTATGCCAAAATGGGCGGGAGCGCCTCGCGCGC---------------- 275440
                                                             ----------------
  rnd-1_family-        101 TGTATGCCAAAATGGGCGGGAGCGCCTCGCGCGCCAGCGCGCCGCGCTCC 150

  scaffold91|si     275441 ---GCCCTTTTAGTTTGTGAAATCATTTTCTTGTTACACACTCTTTTGTG 275487
                           ---                                               
  rnd-1_family-        151 CGCGCCCTTTTAGTTTGTGAAATCATTTTCTTGTTACACACTCTTTTGTG 200

  scaffold91|si     275488 ACACGATAACATTCCCTTCAAGTTTTAAAGAACCCTTGTTTAAAATTTTT 275537
                                                                             
  rnd-1_family-        201 ACACGATAACATTCCCTTCAAGTTTTAAAGAACCCTTGTTTAAAATTTTT 250

  scaffold91|si     275538 CGTCTCTACGTCTTAAAACGATTTGTGACTAATGTTCCCTTAAAGTTTAC 275587
                                             i                               
  rnd-1_family-        251 CGTCTCTACGTCTTAAAATGATTTGTGACTAATGTTCCCTTAAAGTTTAC 300

  scaffold91|si     275588 AGAAACATTGTTGAAAATAATGTCAGACGTTACACACAAAGATATAATTT 275637
                                                                         v   
  rnd-1_family-        301 AGAAACATTGTTGAAAATAATGTCAGACGTTACACACAAAGATATATTTT 350

  scaffold91|si     275638 TAAAGGTAGGCATATATTAAAACACTGAGACTACTCATGTAAGTCCAAGC 275687
                                                     i       i               
  rnd-1_family-        351 TAAAGGTAGGCATATATTAAAACACTAAGACTACCCATGTAAGTCCAAGC 400

  scaffold91|si     275688 GAAAAATGAATTATGTACAGGTAAGTTCAGATTAACTT-ATGGCTCGGTA 275736
                                         v            v v  i     -    -  i   
  rnd-1_family-        401 GAAAAATGAATTATTTACAGGTAAGTTGACATCAACTTCATGG-TCAGTA 449

  scaffold91|si     275737 CCTGTTTTGGCAAAAAGCAAAAAAACTGTCTCACTGAAGAAGGAGAAGAA 275786
                                                              ---------------
  rnd-1_family-        450 CCTGTTTTGGCAAAAAGCAAAAAAACTGTCTCACT--------------- 484

  scaffold91|si     275787 GAAGAAGAAGAAGGAGAAAACGGCTCAGTTTCCAACACAACTAAGA-TTT 275835
                           ------------------                            -   
  rnd-1_family-        485 ------------------AACGGCTCAGTTTCCAACACAACTAAGATTTT 516

  scaffold91|si     275836 TGAAAAAATCTTGAT 275850
                            i             
  rnd-1_family-        517 TAAAAAAATCTTGAT 531

Matrix = 20p43g.matrix
Kimura (with divCpGMod) = 1.99
Transitions / transversions = 1.50 (6/4)
Gap_init rate = 0.07 (38 / 543), avg. gap size = 1.45 (55 / 38)


1300 9.85 0.49 0.00 scaffold91|size1046064 275851 276053 (770583) C genome_1_5438#DNA (59) 699 496 m_b551s001i79 196700

  scaffold91|si     275851 TTAACCTCTATTCAACGAAAATCATGACAATGTTGAATTGCTCGAACAGC 275900
                                        i                i                   
C genome_1_5438        699 TTAACCTCTATTCGACGAAAATCATGACAACGTTGAATTGCTCGAACAGC 650

  scaffold91|si     275901 GAATAGCCCAATAGAGCAATAGCAATTTCGTCTACCTTTAAACATCCAAA 275950
                                                i      v                     
C genome_1_5438        649 GAATAGCCCAATAGAGCAATAACAATTTAGTCTACCTTTAAACATCCAAA 600

  scaffold91|si     275951 GATGTAATGTTGTATGTTATAGAATTAAGATGTAGAATGAAGGTCTAGAC 276000
                                            v  v     v  v                v  i
C genome_1_5438        599 GATGTAATGTTGTATGTAATTGAATTTAGTTGTAGAATGAAGGTCTTGAT 550

  scaffold91|si     276001 TTGAGCATGTGAAAAATTAGAAAAAAAAAAAAACA-ACAAAAAAATAATA 276049
                           v         i         v viv     v    -     v     v  
C genome_1_5438        549 GTGAGCATGTAAAAAATTAGCACGTAAAAATAACATACAAATAAATATTA 500

  scaffold91|si     276050 ATAC 276053
                           v   
C genome_1_5438        499 TTAC 496

Matrix = 20p43g.matrix
Kimura (with divCpGMod) = 9.06
Transitions / transversions = 0.43 (6/14)
Gap_init rate = 0.00 (1 / 202), avg. gap size = 1.00 (1 / 1)


36 2.69 0.00 0.00 scaffold91|size1046064 276056 276093 (770543) (C)n#Simple_repeat 1 38 (0) c_b552s251i0 196702

  scaffold91|si     276056 CCCCCCCCCCCCCCCCCCCCCCCCCCCCCCCCCGCCCC 276093
                                                            v    
  (C)n#Simple_r          1 CCCCCCCCCCCCCCCCCCCCCCCCCCCCCCCCCCCCCC 38

Matrix = Unknown
Transitions / transversions = 0.00 (0/1)
Gap_init rate = 0.00 (0 / 37), avg. gap size = 0.0 (0 / 0)


54309 1.94 0.32 0.55 scaffold91|size1046064 276098 282314 (764322) C scaffold60|size524837_(dbseq-nr_150)_[42263,48465]#LTR (0) 6203 1 m_b552s001i3 196703

  scaffold91|si     276098 TGACATAGGCCAATTATCTACCTTAACTGGTAAACCCAAAGAGGTTCCAC 276147
                                                                            v
C scaffold60|si       6203 TGACATAGGCCAATTATCTACCTTAACTGGTAAACCCAAAGAGGTTCCAG 6154

  scaffold91|si     276148 CTGGAACCTCCAATGGTCCTCTTCCCTTTGTGTAACACAAAGGAAGTACA 276197
                           v                                                 
C scaffold60|si       6153 GTGGAACCTCCAATGGTCCTCTTCCCTTTGTGTAACACAAAGGAAGTACA 6104

  scaffold91|si     276198 ATAGTCATAAGATATTGTTTCTGAGAAACAATATTCAAAAGACAATTTCT 276247
                                                                           --
C scaffold60|si       6103 ATAGTCATAAGATATTGTTTCTGAGAAACAATATTCAAAAGACAATTT-- 6056

  scaffold91|si     276248 TTCTTGGGAAACACCCATATACATTCTAGGTGTTTCTTGGACAAAATATC 276297
                                 i                               i           
C scaffold60|si       6055 TTCTTGAGAAACACCCATATACATTCTAGGTGTTTCTTAGACAAAATATC 6006

  scaffold91|si     276298 CAAGAGAGGATTTCTTTCTCAGAAACCTTCTCATGGGACAGTTCCTGTTG 276347
                                                                             
C scaffold60|si       6005 CAAGAGAGGATTTCTTTCTCAGAAACCTTCTCATGGGACAGTTCCTGTTG 5956

  scaffold91|si     276348 GCAGTTGAGAGAAAAGGAGCAGTCATGGAACTGCCCTAAAATCACCTCCA 276397
                                                           v                 
C scaffold60|si       5955 GCAGTTGAGAGAAAAGGAGCAGTCATGGAACTCCCCTAAAATCACCTCCA 5906

  scaffold91|si     276398 ATCTCTAACAGGATCACCTGTGCTTGGTGATGCATGGATTACCTAGTGTA 276447
                                                                  i          
C scaffold60|si       5905 ATCTCTAACAGGATCACCTGTGCTTGGTGATGCATGGATCACCTAGTGTA 5856

  scaffold91|si     276448 CCATGCAATACCTATTTCAGTAGTGTAACTCTCATAATTAAAATCTTTCA 276497
                                                                             
C scaffold60|si       5855 CCATGCAATACCTATTTCAGTAGTGTAACTCTCATAATTAAAATCTTTCA 5806

  scaffold91|si     276498 ACAACATGTATCTACCCGTTTACTACATAG-TAACAACTACAGCAAAACG 276546
                                                         - i -               
C scaffold60|si       5805 ACAACATGTATCTACCCGTTTACTACATAGATGA-AACTACAGCAAAACG 5757

  scaffold91|si     276547 GCTTAGGTCACTATCAATTGATAGCCTTCGCGCAACCAGATCGGATCGTC 276596
                                                                             
C scaffold60|si       5756 GCTTAGGTCACTATCAATTGATAGCCTTCGCGCAACCAGATCGGATCGTC 5707

  scaffold91|si     276597 TGTCCGTCGTTCCACCATCCATCATCCATCAGCTGTTGTCGGTGGTTGAC 276646
                                                                   i         
C scaffold60|si       5706 TGTCCGTCGTTCCACCATCCATCATCCATCAGCTGTTGTCAGTGGTTGAC 5657

  scaffold91|si     276647 CATGGTAGGTTCGTCTGTCCGTCGTCCCTTGTTGCTCGAAGCCGTACAAT 276696
                                                      -          i-    i     
C scaffold60|si       5656 CATGGTAGGTTCGTCTGTCCGTCGTCC-TTGTTGCTCGG-GCCGCACAAT 5609

  scaffold91|si     276697 ACACTTGGTGTGTTACACGTGGCGCAACTTGTGCTGCCTGACCCCAAGAG 276746
                                                                             
C scaffold60|si       5608 ACACTTGGTGTGTTACACGTGGCGCAACTTGTGCTGCCTGACCCCAAGAG 5559

  scaffold91|si     276747 TAGCAATATTGCCACAGCTGAGCCCGGAGTCACGTACTCAGCCAGTTGAA 276796
                                   --               v                        
C scaffold60|si       5558 TAGCAATA--GCCACAGCTGAGCCCCGAGTCACGTACTCAGCCAGTTGAA 5511

  scaffold91|si     276797 GTGAGTTCACTCACAGGCCGGCACGTGTTTTTT-AAACACGTAGCCAAGA 276845
                                                            -              i 
C scaffold60|si       5510 GTGAGTTCACTCACAGGCCGGCACGTGTTTTTTTAAACACGTAGCCAAAA 5461

  scaffold91|si     276846 ACAATTGCCCTGAATGTCAGTGAGGACTAGATCCCACTTGACACGGGTAT 276895
                                 i                                   i       
C scaffold60|si       5460 ACAATTACCCTGAATGTCAGTGAGGACTAGATCCCACTTGACGCGGGTAT 5411

  scaffold91|si     276896 ACTCCGCTTTTGTTAGCAGAGTGCGCATGTAGCACTAAGTGCACTTGCCG 276945
                                         vi                                 i
C scaffold60|si       5410 ACTCCGCTTTTGTTCACAGAGTGCGCATGTAGCACTAAGTGCACTTGCCA 5361

  scaffold91|si     276946 TAAAAAA-GACCACTTGTGACGTATCATACGCACTTGTGGCACGAATGCT 276994
                                  -                                          
C scaffold60|si       5360 TAAAAAATGACCACTTGTGACGTATCATACGCACTTGTGGCACGAATGCT 5311

  scaffold91|si     276995 TACGTGCCTATTAGGTAGTAGCAGCCCCTCATTAAAAATGAGGAGGCAAT 277044
                                                            v                
C scaffold60|si       5310 TACGTGCCTATTAGGTAGTAGCAGCCCCTCATTTAAAATGAGGAGGCAAT 5261

  scaffold91|si     277045 AAACATAAATGCCTCGGTTTATTTTTTT-CCGAAAGAGCAATATGTGTGT 277093
                                                       -                     
C scaffold60|si       5260 AAACATAAATGCCTCGGTTTATTTTTTTTCCGAAAGAGCAATATGTGTGT 5211

  scaffold91|si     277094 AGTCTATTTTTAGACCTAAAAACACGATTAGACTTAAAATTAGTCCGTAC 277143
                                                                          i  
C scaffold60|si       5210 AGTCTATTTTTAGACCTAAAAACACGATTAGACTTAAAATTAGTCCGCAC 5161

  scaffold91|si     277144 -CCGTGATCACATGCAGATGCAGTGACACCACGGAGTACTAAGTACTTAT 277192
                           -                                                 
C scaffold60|si       5160 TCCGTGATCACATGCAGATGCAGTGACACCACGGAGTACTAAGTACTTAT 5111

  scaffold91|si     277193 AGCCTTAGGGCAGTACAAAAAAAGATCTTCTAGGGCATAAAATGACCCTA 277242
                                                  -                          
C scaffold60|si       5110 AGCCTTAGGGCAGTACAAAAAAA-ATCTTCTAGGGCATAAAATGACCCTA 5062

  scaffold91|si     277243 TGAAGAATCGTATGGCCTCTAAGGCCTAAAAAGCTTGCTCGTGACCCCCG 277292
                                    -                 i  -----               
C scaffold60|si       5061 TGAAGAATC-TATGGCCTCTAAGGCCTGAA-----TGCTCGTGACCCCCG 5018

  scaffold91|si     277293 AGAGGTTTCGGTCATTTGAAAGACTCGCGATCCCCCAGGAAGTTCTCGTC 277342
                                                                             
C scaffold60|si       5017 AGAGGTTTCGGTCATTTGAAAGACTCGCGATCCCCCAGGAAGTTCTCGTC 4968

  scaffold91|si     277343 TTAGAAGTGTTGGGTACTCCAAGGATCCAGTTCCCTTGTTCGTTCGCATG 277392
                             -                -                              
C scaffold60|si       4967 TT-GAAGTGTTGGGTACTC-AAGGATCCAGTTCCCTTGTTCGTTCGCATG 4920

  scaffold91|si     277393 GTGGCGGTGGGAGTATCGATGCAACACTGCACGGGCATAGGTTGGGCGCG 277442
                                                                             
C scaffold60|si       4919 GTGGCGGTGGGAGTATCGATGCAACACTGCACGGGCATAGGTTGGGCGCG 4870

  scaffold91|si     277443 GGACTCAAGGTTTCAAGGTTGGATGAGCGAAAACCTCAAAGGAAGATGCA 277492
                                              i                              
C scaffold60|si       4869 GGACTCAAGGTTTCAAGGTCGGATGAGCGAAAACCTCAAAGGAAGATGCA 4820

  scaffold91|si     277493 ATCGCGCAGGACTTTGTCCCACGATCGCGGATCAGCCCCATTCACATGGG 277542
                            i -                            v     v           
C scaffold60|si       4819 ACC-CGCAGGACTTTGTCCCACGATCGCGGATAAGCCCAATTCACATGGG 4771

  scaffold91|si     277543 AGCGCGTCACGGCACAGCCCATTTGATGAATCCTGTAGTTGCACAGCCTG 277592
                               --                          v               ii
C scaffold60|si       4770 AGCG--TCACGGCACAGCCCATTTGATGAATCGTGTAGTTGCACAGCCCA 4723

  scaffold91|si     277593 CGCGCTCACGATCTCAAAAA--AAACGACCACAAATAGTGAGTCCTAGAA 277640
                                    i          --              v             
C scaffold60|si       4722 CGCGCTCACAATCTCAAAAAGTAAACGACCACAAATCGTGAGTCCTAGAA 4673

  scaffold91|si     277641 TCATCGGGCTCAGCCCATGATCGCAAAGGACCAGCCTAGGAGAGAACATT 277690
                                                                             
C scaffold60|si       4672 TCATCGGGCTCAGCCCATGATCGCAAAGGACCAGCCTAGGAGAGAACATT 4623

  scaffold91|si     277691 GTTCTACTCCGCAAATGGGCATAGGAGCGCAATGTATTGCCGCGTCCTGG 277740
                                                                      i      
C scaffold60|si       4622 GTTCTACTCCGCAAATGGGCATAGGAGCGCAATGTATTGCCGCATCCTGG 4573

  scaffold91|si     277741 TCAAAACGTCAGAGTGACGCGGAGTATTGTCTCCAAGTCCCAGCACGCAT 277790
                                                                            v
C scaffold60|si       4572 TCAAAACGTCAGAGTGACGCGGAGTATTGTCTCCAAGTCCCAGCACGCAA 4523

  scaffold91|si     277791 GGGGGCGCAAGAAGGACCCATAAAAGCGACTACGTGTCGTGCCCCAGAAA 277840
                                                    -                        
C scaffold60|si       4522 GGGGGCGCAAGAAGGACCCATAAAA-CGACTACGTGTCGTGCCCCAGAAA 4474

  scaffold91|si     277841 CACTCTGAGCAAAATTCTCGCGAATTTCCGATTTGCGCAAGAATGCTGCA 277890
                                                                             
C scaffold60|si       4473 CACTCTGAGCAAAATTCTCGCGAATTTCCGATTTGCGCAAGAATGCTGCA 4424

  scaffold91|si     277891 TACTTTTTGCGGTTTTTGTCAGGAAAACACGCAACTTGTTGATTTCTTTC 277940
                                     v     -                                 
C scaffold60|si       4423 TACTTTTTGCCGTTTT-GTCAGGAAAACACGCAACTTGTTGATTTCTTTC 4375

  scaffold91|si     277941 TGAAATCCAAGCAAAAAGTGAGAAAACTCCACAAAAATGAGAATTCTTCT 277990
                                -                   vv         i             
C scaffold60|si       4374 TGAAA-CCAAGCAAAAAGTGAGAAATGTCCACAAAAGTGAGAATTCTTCT 4326

  scaffold91|si     277991 CATGTGGTGTCCCTTTCATACATGTAAGCTACCGAGCTTTGCAAAAA-GG 278039
                                   i i        i   i               v       -  
C scaffold60|si       4325 CATGTGGTATTCCTTTCATGCATATAAGCTACCGAGCTTGGCAAAAAAGG 4276

  scaffold91|si     278040 AAAGAAAGCTAGTTGGCTTATGAATAGCCAAATGCACAACCTCTGGTCCG 278089
                                                                             
C scaffold60|si       4275 AAAGAAAGCTAGTTGGCTTATGAATAGCCAAATGCACAACCTCTGGTCCG 4226

  scaffold91|si     278090 AGGAAAATAGAATTTAGAGCCCGAAAATATAAATTCGAATTATTTAATTT 278139
                                                                             
C scaffold60|si       4225 AGGAAAATAGAATTTAGAGCCCGAAAATATAAATTCGAATTATTTAATTT 4176

  scaffold91|si     278140 TAAATTAAAGAGCTCGTTAGAGAAAAATCTTGATCAAAATTCTACTGTCA 278189
                                                                             
C scaffold60|si       4175 TAAATTAAAGAGCTCGTTAGAGAAAAATCTTGATCAAAATTCTACTGTCA 4126

  scaffold91|si     278190 CGTTAAAATAACCTGATATTCAAATACCTTGCTACATGTAAAAATAAAAC 278239
                                                                             
C scaffold60|si       4125 CGTTAAAATAACCTGATATTCAAATACCTTGCTACATGTAAAAATAAAAC 4076

  scaffold91|si     278240 AAAAATGCCAAGAAATCTTCTGGCATCATGAATTGTTTTCTCAAGAAGAT 278289
                                                                             
C scaffold60|si       4075 AAAAATGCCAAGAAATCTTCTGGCATCATGAATTGTTTTCTCAAGAAGAT 4026

  scaffold91|si     278290 GAACTCTTCTCCCACGTAGAGAAATGTACACATGTGCCATGCTGCACTAT 278339
                                                                             
C scaffold60|si       4025 GAACTCTTCTCCCACGTAGAGAAATGTACACATGTGCCATGCTGCACTAT 3976

  scaffold91|si     278340 TAACAAGCAATGGTATCAAAAAGCAACTGGAAATCAAACCATGTTGGGTT 278389
                                                                             
C scaffold60|si       3975 TAACAAGCAATGGTATCAAAAAGCAACTGGAAATCAAACCATGTTGGGTT 3926

  scaffold91|si     278390 TCGAACCCCTGACACGGTGTTGCTACAGTAACAGTGAAAGCAAGAAGGAC 278439
                             -           v                                   
C scaffold60|si       3925 TC-AACCCCTGACAAGGTGTTGCTACAGTAACAGTGAAAGCAAGAAGGAC 3877

  scaffold91|si     278440 GTAGTTCCAAGCTTCCCCCATGTTCCAAAATTAGGAACATCCATATGTTT 278489
                           i                                                 
C scaffold60|si       3876 ATAGTTCCAAGCTTCCCCCATGTTCCAAAATTAGGAACATCCATATGTTT 3827

  scaffold91|si     278490 TCCTTACCCAGCTAGGCAGGTGTCAAACTCTTGGCGCACGCAGGATGGGT 278539
                                                                             
C scaffold60|si       3826 TCCTTACCCAGCTAGGCAGGTGTCAAACTCTTGGCGCACGCAGGATGGGT 3777

  scaffold91|si     278540 TCTTCCTACTCAAAAGGAAGGGCAAAGTCACACGATGTTTTT-ATTGCAC 278588
                                                                     -       
C scaffold60|si       3776 TCTTCCTACTCAAAAGGAAGGGCAAAGTCACACGATGTTTTTTATTGCAC 3727

  scaffold91|si     278589 AAGCAGTAAATTCCTGTCAAAACACACTTTTCTGAGTACATGTTACCCAG 278638
                                                                             
C scaffold60|si       3726 AAGCAGTAAATTCCTGTCAAAACACACTTTTCTGAGTACATGTTACCCAG 3677

  scaffold91|si     278639 AGTGACTAAGCCAGCATATGACCTCAGTCTTTGACAAATGCAAGAACTGA 278688
                                                                             
C scaffold60|si       3676 AGTGACTAAGCCAGCATATGACCTCAGTCTTTGACAAATGCAAGAACTGA 3627

  scaffold91|si     278689 GTTTGAATTGTTCTAGATTTTCGAACAAATAACAACATAAAATATGTTAA 278738
                                                 i                           
C scaffold60|si       3626 GTTTGAATTGTTCTAGATTTTCAAACAAATAACAACATAAAATATGTTAA 3577

  scaffold91|si     278739 GATCAATTTTACCTTGCCAGTGATAATTGATGCAAAGTCTGCAAAAATCT 278788
                                                                             
C scaffold60|si       3576 GATCAATTTTACCTTGCCAGTGATAATTGATGCAAAGTCTGCAAAAATCT 3527

  scaffold91|si     278789 GTGAACCAGAGTTGAAACAAAACCTGGACACAACATACCACGCACATAGC 278838
                                                                   v         
C scaffold60|si       3526 GTGAACCAGAGTTGAAACAAAACCTGGACACAACATACCAAGCACATAGC 3477

  scaffold91|si     278839 TAACCACTTAAGTGCAGGACTCTTCTTGAGCAAAAATACTCATGATCACA 278888
                                                                             
C scaffold60|si       3476 TAACCACTTAAGTGCAGGACTCTTCTTGAGCAAAAATACTCATGATCACA 3427

  scaffold91|si     278889 GAGCTAACCACTCCTGTGAAAAACTCCTCTGGGGGTTGAGTAAAATAGCA 278938
                                                                             
C scaffold60|si       3426 GAGCTAACCACTCCTGTGAAAAACTCCTCTGGGGGTTGAGTAAAATAGCA 3377

  scaffold91|si     278939 GACCTTCCAAGCTGTGTCAAAATAAAAGAAAAAGACACACACTTACACTA 278988
                                                                             
C scaffold60|si       3376 GACCTTCCAAGCTGTGTCAAAATAAAAGAAAAAGACACACACTTACACTA 3327

  scaffold91|si     278989 CAAACTCAATTTCATACACGTTACTGAGGTTTCTCATGACAAGAGAAACT 279038
                                                                             
C scaffold60|si       3326 CAAACTCAATTTCATACACGTTACTGAGGTTTCTCATGACAAGAGAAACT 3277

  scaffold91|si     279039 GTTTGATGAAGTTCAGTGTGTTGGAAGAACGTGCCTGTTTACCTCTATTT 279088
                                                                             
C scaffold60|si       3276 GTTTGATGAAGTTCAGTGTGTTGGAAGAACGTGCCTGTTTACCTCTATTT 3227

  scaffold91|si     279089 TTCGAACGAGGTAGGTTTACAGCCTATAAAGACAGAGCACAACCAGTCCA 279138
                                                                             
C scaffold60|si       3226 TTCGAACGAGGTAGGTTTACAGCCTATAAAGACAGAGCACAACCAGTCCA 3177

  scaffold91|si     279139 AAAGTCAAGTAAAAACAACGAGGACAATTTACCTTGGCGACTGGAGGGTT 279188
                                                                 i           
C scaffold60|si       3176 AAAGTCAAGTAAAAACAACGAGGACAATTTACCTTGGCAACTGGAGGGTT 3127

  scaffold91|si     279189 TCATTGACAGCCGTCGTCAGAACTGGCTGTACAACAACAGAACACCCAAA 279238
                                                                             
C scaffold60|si       3126 TCATTGACAGCCGTCGTCAGAACTGGCTGTACAACAACAGAACACCCAAA 3077

  scaffold91|si     279239 CAAACATAAATTACTGTAAATCAAAAAGTGATTCTTAAAATAAGATATGG 279288
                                                                             
C scaffold60|si       3076 CAAACATAAATTACTGTAAATCAAAAAGTGATTCTTAAAATAAGATATGG 3027

  scaffold91|si     279289 ACAAAAAGTTAGGAAAACTGTCTAAACTCAAAAGAATCCTTACAGTACTG 279338
                                       v                        i            
C scaffold60|si       3026 ACAAAAAGTTAGCAAAACTGTCTAAACTCAAAAGAATTCTTACAGTACTG 2977

  scaffold91|si     279339 TAGATGTTGCTATGTTCAACTCTGCAAACACCATAAGACTTCATGAAAAG 279388
                                                      v                      
C scaffold60|si       2976 TAGATGTTGCTATGTTCAACTCTGCAATCACCATAAGACTTCATGAAAAG 2927

  scaffold91|si     279389 TCAACAAATCATAGACTAGATACTGACGCATCTGGAACCCGTTCATGCCT 279438
                                                            i                
C scaffold60|si       2926 TCAACAAATCATAGACTAGATACTGACGCATCTAGAACCCGTTCATGCCT 2877

  scaffold91|si     279439 AGAAACACTGAAGAAGGTTATACCTACTCAGAGCTAGCAATAACAATCAT 279488
                                v                                            
C scaffold60|si       2876 AGAAAAACTGAAGAAGGTTATACCTACTCAGAGCTAGCAATAACAATCAT 2827

  scaffold91|si     279489 GGGTTTTCCATGTGCCTCACAAGCACATTCAATGGAGTCAATGATGGCCA 279538
                                     i                               v       
C scaffold60|si       2826 GGGTTTTCCACGTGCCTCACAAGCACATTCAATGGAGTCAATTATGGCCA 2777

  scaffold91|si     279539 TACTGTTCTCAATAGAACTCATTTGGAGTAATATGATATTCTCCAAAGGC 279588
                                                       v             i       
C scaffold60|si       2776 TACTGTTCTCAATAGAACTCATTTGGAGAAATATGATATTCTTCAAAGGC 2727

  scaffold91|si     279589 TAGCTTGAGAGACCACCTTAAACAAGGTTAGGATGGACTTACCAAGCAGC 279638
                                                                  ivii       
C scaffold60|si       2726 TAGCTTGAGAGACCACCTTAAACAAGGTTAGGATGGACTCCTTAAGCAGC 2677

  scaffold91|si     279639 GAGTAAAGGTTTGCATGACAAACCAATACACAACATCTCTGCACAAAGAC 279688
                                                                             
C scaffold60|si       2676 GAGTAAAGGTTTGCATGACAAACCAATACACAACATCTCTGCACAAAGAC 2627

  scaffold91|si     279689 AACAAGGGCTTAATAACAGACCCAAAGTCTTCTCATGGCAAAAGCACCAT 279738
                                                                             
C scaffold60|si       2626 AACAAGGGCTTAATAACAGACCCAAAGTCTTCTCATGGCAAAAGCACCAT 2577

  scaffold91|si     279739 GCTTACAAGCAGATGAAAACTTCGCTAAAACATTCGCCCATACAGGGAAC 279788
                                               -     -                       
C scaffold60|si       2576 GCTTACAAGCAGATGAAAAC-TCGCT-AAACATTCGCCCATACAGGGAAC 2529

  scaffold91|si     279789 TCACATGCTACTGGGTGGTCCAGTACAAGGGAGAACCTTGGGTAAGACAA 279838
                              i                                              
C scaffold60|si       2528 TCATATGCTACTGGGTGGTCCAGTACAAGGGAGAACCTTGGGTAAGACAA 2479

  scaffold91|si     279839 TATGATTGTCTCGCCTCACTCACAACTGGAATTGTAGAGGAGGAGGTACA 279888
                                                                             
C scaffold60|si       2478 TATGATTGTCTCGCCTCACTCACAACTGGAATTGTAGAGGAGGAGGTACA 2429

  scaffold91|si     279889 CCGTACAC-AAAAAGAGACACATTAATGTTAGACATTTGTTACCACAACA 279937
                                   -                                         
C scaffold60|si       2428 CCGTACACAAAAAAGAGACACATTAATGTTAGACATTTGTTACCACAACA 2379

  scaffold91|si     279938 AGTCTAGAGCAACACCAACTCAGGTTGGGTATGCTTGCATTCTAGTACAG 279987
                                                              i              
C scaffold60|si       2378 AGTCTAGAGCAACACCAACTCAGGTTGGGTATGCTCGCATTCTAGTACAG 2329

  scaffold91|si     279988 CTTGCTGAACTTAGAGTGCATATAATACACAGAATAAGAGAAAATGAATC 280037
                                                                             
C scaffold60|si       2328 CTTGCTGAACTTAGAGTGCATATAATACACAGAATAAGAGAAAATGAATC 2279

  scaffold91|si     280038 CTTGACCATGATTAACATTATTGGATTCAACAGAACTGTGTCTTACTAGA 280087
                                                                             
C scaffold60|si       2278 CTTGACCATGATTAACATTATTGGATTCAACAGAACTGTGTCTTACTAGA 2229

  scaffold91|si     280088 TAATGGTCTCACTGAGACTCAATGACTAGTACTTGATTCTCTTGTGAGAA 280137
                               --------           i               i  v v  i  
C scaffold60|si       2228 TAAT--------TGAGACTCAATAACTAGTACTTGATTCCCTGGGGAAAA 2187

  scaffold91|si     280138 CTTCTGACGGTTTACCTTCAGAATTATCCATGGAGAACACATATGGTGTC 280187
                                                                             
C scaffold60|si       2186 CTTCTGACGGTTTACCTTCAGAATTATCCATGGAGAACACATATGGTGTC 2137

  scaffold91|si     280188 CATAAGGAAGGACTCTTAGAGTCACCGAAACACGTGGGTCTTTTTGCTAA 280237
                                                                             
C scaffold60|si       2136 CATAAGGAAGGACTCTTAGAGTCACCGAAACACGTGGGTCTTTTTGCTAA 2087

  scaffold91|si     280238 AGACAACGGGATGACCATAGGTAGTGCACATACGTGTTGCACAACAAACC 280287
                                                           i                 
C scaffold60|si       2086 AGACAACGGGATGACCATAGGTAGTGCACATATGTGTTGCACAACAAACC 2037

  scaffold91|si     280288 ATAAAATAAGCCTCATAATCATATGAGCACAAGAACAAAAAGGATCCACA 280337
                                                i                   v        
C scaffold60|si       2036 ATAAAATAAGCCTCATAATCACATGAGCACAAGAACAAAAACGATCCACA 1987

  scaffold91|si     280338 ACCTTTGTTCTTGTAAAACCACAGCACATAGAATTGTGAGTATCCCTAGT 280387
                                i                                            
C scaffold60|si       1986 ACCTTCGTTCTTGTAAAACCACAGCACATAGAATTGTGAGTATCCCTAGT 1937

  scaffold91|si     280388 TAAACAGGAATACCATCTCACACAAAAGGATAAGTCAAACATGAACATCT 280437
                                                                             
C scaffold60|si       1936 TAAACAGGAATACCATCTCACACAAAAGGATAAGTCAAACATGAACATCT 1887

  scaffold91|si     280438 CTACTGAGAGACATGTAGCACCTTGTTGGCATGCAATGCAAAACAAATGC 280487
                                                                             
C scaffold60|si       1886 CTACTGAGAGACATGTAGCACCTTGTTGGCATGCAATGCAAAACAAATGC 1837

  scaffold91|si     280488 AACACAAGCAGCTATACACAGAAATGTAGTATCGCTTCACTAGCTTAGAC 280537
                                          i    i                             
C scaffold60|si       1836 AACACAAGCAGCTATGCACAAAAATGTAGTATCGCTTCACTAGCTTAGAC 1787

  scaffold91|si     280538 AAATCCAAAGAG--AAACACAACTATTACGTTGTCAACATATCATGGAAA 280585
                                       --                  v i               
C scaffold60|si       1786 AAATCCAAAGAGAAAAACACAACTATTACGTTTTTAACATATCATGGAAA 1737

  scaffold91|si     280586 GTTCACTTCTCCATGATGCTTGCTGTGAAGTCACAATATGGTTCCATAAA 280635
                                               v                             
C scaffold60|si       1736 GTTCACTTCTCCATGATGCTAGCTGTGAAGTCACAATATGGTTCCATAAA 1687

  scaffold91|si     280636 CCATAAGATTATAGTCAACAACTGTCTTTCAAAATATAAAAATAGGTACG 280685
                                      v                    v          v      
C scaffold60|si       1686 CCATAAGATTAGAGTCAACAACTGTCTTTCAACATATAAAAATTGGTACG 1637

  scaffold91|si     280686 CACATGCACATTTAATTATGTTGCAATGTCATTACCACCAACAAAAGAGT 280735
                                     v                                 v     
C scaffold60|si       1636 CACATGCACAATTAATTATGTTGCAATGTCATTACCACCAACAATAGAGT 1587

  scaffold91|si     280736 TATACATGTACAGACCT-CCCCGAGGATCCTTGCTACAAAATACAAAAGG 280784
                                            -                           i    
C scaffold60|si       1586 TATACATGTACAGACCTCCCCCGAGGATCCTTGCTACAAAATACAGAAGG 1537

  scaffold91|si     280785 ATATCATAAACACTGAATCCGTACTCTTCATGGTACAAAAAGACATAGAC 280834
                                 v                                           
C scaffold60|si       1536 ATATCAAAAACACTGAATCCGTACTCTTCATGGTACAAAAAGACATAGAC 1487

  scaffold91|si     280835 GTTGATGCTTGGACCTTCCAATGATTATAGTCAATACATTAAGTATGACT 280884
                                                                    v        
C scaffold60|si       1486 GTTGATGCTTGGACCTTCCAATGATTATAGTCAATACATTATGTATGACT 1437

  scaffold91|si     280885 TGACATTGTTCACTTGCCGATAGCTGACCCTTTGGGCAACTATTCCCATG 280934
                                             i                               
C scaffold60|si       1436 TGACATTGTTCACTTGCCAATAGCTGACCCTTTGGGCAACTATTCCCATG 1387

  scaffold91|si     280935 GATACATAGGGGTGACAGAGCAAATTGAAGGACAATATACCAACACAAAG 280984
                                                                             
C scaffold60|si       1386 GATACATAGGGGTGACAGAGCAAATTGAAGGACAATATACCAACACAAAG 1337

  scaffold91|si     280985 GATTGCAGAAGATAACAAACAGAATATCTGTACTATCAGCACCTTCGTAC 281034
                                                                             
C scaffold60|si       1336 GATTGCAGAAGATAACAAACAGAATATCTGTACTATCAGCACCTTCGTAC 1287

  scaffold91|si     281035 CTAGACCTGGTTCAATATCCACATTGTACACAAATTGTGACAATTAAGGT 281084
                                                                             
C scaffold60|si       1286 CTAGACCTGGTTCAATATCCACATTGTACACAAATTGTGACAATTAAGGT 1237

  scaffold91|si     281085 GCAGTTTCAACACTCCACTTTTGGACCATATGCATTTCATTTGGCTTCCC 281134
                                                i                            
C scaffold60|si       1236 GCAGTTTCAACACTCCACTTTCGGACCATATGCATTTCATTTGGCTTCCC 1187

  scaffold91|si     281135 AGTGTAAGTCAACCAGAGTCTTCAAATATCAAAACCCAAAAAGTGAATTA 281184
                                                     v                     v 
C scaffold60|si       1186 AGTGTAAGTCAACCAGAGTCTTCAAAAATCAAAACCCAAAAAGTGAATAA 1137

  scaffold91|si     281185 CTATCTAGAGTTCAACATCAACCAAATCATGGAGATGCTTGGCCTGCTGT 281234
                                                                             
C scaffold60|si       1136 CTATCTAGAGTTCAACATCAACCAAATCATGGAGATGCTTGGCCTGCTGT 1087

  scaffold91|si     281235 ACCAATCATGGTCTTGTCAGCAGCTTCTAGTGGCACAATGTTTACCTAAA 281284
                                                             i               
C scaffold60|si       1086 ACCAATCATGGTCTTGTCAGCAGCTTCTAGTGGCGCAATGTTTACCTAAA 1037

  scaffold91|si     281285 CAAACACTCAGATGCCATTCACTCATACCTACTATGCAGTGCCTATCGCC 281334
                                                                             
C scaffold60|si       1036 CAAACACTCAGATGCCATTCACTCATACCTACTATGCAGTGCCTATCGCC 987

  scaffold91|si     281335 TAAATGTAGTGTAGCAATCATAAGATGGAATTGTTGTTCGGCATTCCACT 281384
                              v                        i                     
C scaffold60|si        986 TAACTGTAGTGTAGCAATCATAAGATGGGATTGTTGTTCGGCATTCCACT 937

  scaffold91|si     281385 TTTGCACACACAGACAAAATCAACAGGAGACACCAGGCAACACCAAACCG 281434
                                                                             
C scaffold60|si        936 TTTGCACACACAGACAAAATCAACAGGAGACACCAGGCAACACCAAACCG 887

  scaffold91|si     281435 ACCCAAAATTATCCTCATCAATTTATGGTCACATGGTCCGTGGAAAGCAA 281484
                                         i   v                               
C scaffold60|si        886 ACCCAAAATTATCCCCATAAATTTATGGTCACATGGTCCGTGGAAAGCAA 837

  scaffold91|si     281485 TGCTTTAGTAAACAAAGGTCTTTTACCCCGCACAAATATTCAGTCAATAT 281534
                                              v                        iii   
C scaffold60|si        836 TGCTTTAGTAAACAAAGGTATTTTACCCCGCACAAATATTCAGTTGGTAT 787

  scaffold91|si     281535 ACCAGTGATAATTGGACTATCACAGACAGTATACGATAAGACAATCAGGG 281584
                                                                             
C scaffold60|si        786 ACCAGTGATAATTGGACTATCACAGACAGTATACGATAAGACAATCAGGG 737

  scaffold91|si     281585 TTGCACGCGGAAGTAAGTCAGA--ACAAGTTTGACTTAGGAGAGTACAAT 281632
                             i                   -- i                        
C scaffold60|si        736 TTACACGCGGAAGTAAGTCAGAATATAAGTTTGACTTAGGAGAGTACAAT 687

  scaffold91|si     281633 CAAACCAGCTTTATCATAAGCCATGACAAATCTCCCTCTCCACATGAACT 281682
                                                                             
C scaffold60|si        686 CAAACCAGCTTTATCATAAGCCATGACAAATCTCCCTCTCCACATGAACT 637

  scaffold91|si     281683 TACACTTCATATACTACATAAAATAATATGTAGGTACAAAGCGTCACAGG 281732
                                                                   v         
C scaffold60|si        636 TACACTTCATATACTACATAAAATAATATGTAGGTACAAATCGTCACAGG 587

  scaffold91|si     281733 CAGCTTGCACATTTTTAACCTCAACAAGAACGGCTTTCCTGCAAGTCTGG 281782
                                                            i   i            
C scaffold60|si        586 CAGCTTGCACATTTTTAACCTCAACAAGAACGGTTTTTCTGCAAGTCTGG 537

  scaffold91|si     281783 CTCAT-AATCGGATTTTTTCCTCACAGAGGTTTTACTTTTCCGTGAGCCG 281831
                              i -                   v                 i     i
C scaffold60|si        536 CTCGTAAATCGGATTTTTTCCTCACCGAGGTTTTACTTTTCCGCGAGCCA 487

  scaffold91|si     281832 CGCTAATTCTCCAATCGTGGGGGCGAGTGACATAGGCCAATTATCTACCT 281881
                           v          i            i                         
C scaffold60|si        486 AGCTAATTCTCTAATCGTGGGGGCAAGTGACATAGGCCAATTATCTACCT 437

  scaffold91|si     281882 TAACTGGTAAACCCAAAGAGGTTCCATCTGGAACCTCCAATGGTCCTCTT 281931
                                                     vv                      
C scaffold60|si        436 TAACTGGTAAACCCAAAGAGGTTCCAGGTGGAACCTCCAATGGTCCTCTT 387

  scaffold91|si     281932 CCCTTTGTGTAACACAAAGGAAGTACAATAGTCATAAGAT-TTGTTTCTG 281980
                                                                   -         
C scaffold60|si        386 CCCTTTGTGTAACACAAAGGAAGTACAATAGTCATAAGATATTGTTTCTG 337

  scaffold91|si     281981 AGAAACAATATTCAAAAGACAATTTCCTTCTTGGGAAACACCCATATACA 282030
                                                     i      i                
C scaffold60|si        336 AGAAACAATATTCAAAAGACAATTTCTTTCTTGAGAAACACCCATATACA 287

  scaffold91|si     282031 TTATATGTGTTTCTTAGACAAAATATCCAAGAGAGGATTTCTTTCTCAGA 282080
                             v  v                                            
C scaffold60|si        286 TTCTAGGTGTTTCTTAGACAAAATATCCAAGAGAGGATTTCTTTCTCAGA 237

  scaffold91|si     282081 AACCTTCTCATGGGACAGTACCTGTTGG-AGTTGAGAGAAAAGGAGCAGT 282129
                                              v        -                     
C scaffold60|si        236 AACCTTCTCATGGGACAGTTCCTGTTGGCAGTTGAGAGAAAAGGAGCAGT 187

  scaffold91|si     282130 CATGGAACTGCCC-AAAATTACCTCCAATCTCTAACAGGATCACCTGTGC 282178
                                        -     i                              
C scaffold60|si        186 CATGGAACTGCCCTAAAATCACCTCCAATCTCTAACAGGATCACCTGTGC 137

  scaffold91|si     282179 TTGGTGATGCATGGATTACCTAGTGTACCATGCTATACCTATTTCAGTAG 282228
                                           i                v                
C scaffold60|si        136 TTGGTGATGCATGGATCACCTAGTGTACCATGCAATACCTATTTCAGTAG 87

  scaffold91|si     282229 TGTAACTCTCATAATTAAAATCTTTCAACAACATGTGTCTACCCGTTTAC 282278
                                             v                 i             
C scaffold60|si         86 TGTAACTCTCATAATTAATATCTTTCAACAACATGTATCTACCCGTTTAC 37

  scaffold91|si     282279 TACATAG-TAACAACTACAGCAAAACGGCTTAGGTCA 282314
                                  - i -                         
C scaffold60|si         36 TACATAGATGA-AACTACAGCAAAACGGCTTAGGTCA 1

Matrix = 20p43g.matrix
Kimura (with divCpGMod) = 1.83
Transitions / transversions = 1.40 (70/50)
Gap_init rate = 0.01 (51 / 6216), avg. gap size = 1.06 (54 / 51)


450 14.43 5.88 4.85 scaffold91|size1046064 282224 282325 (764311) scaffold72|size891351_(dbseq-nr_47)_[198322,203627]#LTR 266 368 (4938) m_b552s001i4 196704

  scaffold91|si     282224 AGTAGTGTAACT---CTCATAATTAAAATC---TTTCAACAACATGTGTC 282267
                             i  - i    ---       ---     --- ii       v   i  
  scaffold72|si        266 AGCAG-GCAACTTAACTCATAA---AAATCAGTTCCCAACAACTTGTATC 311

  scaffold91|si     282268 TACCCGTTTACTACATAGTAACAACTACAGCAAAACGGCTTAGGTCATTG 282317
                             i     -            v       vi                i i
  scaffold72|si        312 TATCCGTT-ACTACATAGTAAAAACTACATTAAAACGGCTTAGGTCACTA 360

  scaffold91|si     282318 TCATCTGA 282325
                              vi   
  scaffold72|si        361 TCAATTGA 368

Matrix = 20p43g.matrix
Kimura (with divCpGMod) = 16.36
Transitions / transversions = 2.50 (10/4)
Gap_init rate = 0.07 (7 / 101), avg. gap size = 1.57 (11 / 7)


504 12.64 3.33 3.33 scaffold91|size1046064 282236 282325 (764311) scaffold75|size1059443_(dbseq-nr_397)_[263011,269128]#LTR/Gypsy 389 478 (5640) m_b552s001i5 196705

  scaffold91|si     282236 CTCATAATTAAAATC---TTTCAACAACATGTGTCTACCCGTTTACTACA 282282
                                  ---     --- ii       vi  i                 
  scaffold75|si        389 CTCATAA---AAATCAGTTCCCAACAACTCGTATCTACCCGTTTACTACA 435

  scaffold91|si     282283 TAGTAACAACTACAGCAAAACGGCTTAGGTCATTGTCATCTGA 282325
                                vv                         i i   vi   
  scaffold75|si        436 TAGTACAAACTACAGCAAAACGGCTTAGGTCACTATCAATTGA 478

Matrix = 20p43g.matrix
Kimura (with divCpGMod) = 12.71
Transitions / transversions = 1.75 (7/4)
Gap_init rate = 0.04 (4 / 89), avg. gap size = 1.50 (6 / 4)


3177 9.35 3.33 0.22 scaffold91|size1046064 282311 282760 (763876) C genome_1_5438#DNA (294) 464 1 m_b552s001i6 196700

  scaffold91|si     282311 GTCATTGTCATC-----TGAGTGCCATTATTGTGAATTGTGAGCACCGCT 282355
                            i          -----         i                       
C genome_1_5438        464 GCCATTGTCATCAATTGTGAGTGCCACTATTGTGAATTGTGAGCACCGCT 415

  scaffold91|si     282356 GTTGTTGACGTCGATTTGATTGTTGTGTTGGTTGCATTCTCCATTGCGAG 282405
                           v i    v i v  v        i i                    i   
C genome_1_5438        414 CTCGTTGTCATAGAGTTGATTGTCGCGTTGGTTGCATTCTCCATTGTGAG 365

  scaffold91|si     282406 AACATTGCCAACATCTGCCGTGGCTTTCTGTTTGTTGCGCGATGTGTTG- 282454
                                 v          i       v    i                  -
C genome_1_5438        364 AACATTTCCAACATCTGTCGTGGCTGTCTGCTTGTTGCGCGATGTGTTGA 315

  scaffold91|si     282455 -------GTGCACATGTCGTGATTGTG-GTGGTGGAATTGTATAGTAGAT 282496
                           -------    i      i       v-               i      
C genome_1_5438        314 TGTGTTGGTGCGCATGTCATGATTGTTTGTGGTGGAATTGTATGGTAGAT 265

  scaffold91|si     282497 GTTCACGATTGTCGTGGTGAGATGGTGGTGTTGGTAATGAAAAAAAGCTA 282546
                            v                             -     ii           
C genome_1_5438        264 GGTCACGATTGTCGTGGTGAGATGGTGGTGT-GGTAACAAAAAAAAGCTA 216

  scaffold91|si     282547 TTGGTCTATTCTCTATTCGCTTTTCGACCCATCTAATAGCACCCTCTATT 282596
                                                v           v                
C genome_1_5438        215 TTGGTCTATTCTCTATTCGCTATTCGACCCATCGAATAGCACCCTCTATT 166

  scaffold91|si     282597 GGTCTATTCGATTTTGCTGAA-TTGAATAGAGAATAGAGATTGGGTGTCT 282645
                                         i  ii  -ii                    v i   
C genome_1_5438        165 GGTCTATTCGATTTCGCCAAAACCGAATAGAGAATAGAGATTGGCTATCT 116

  scaffold91|si     282646 GTTGGGCTGTTCGAGGGAACAAAGTCATGAAATTTTGGTCGAATAGACCA 282695
                                v  i                   ii v      i          i
C genome_1_5438        115 GTTGGCCTATTCGAGGGAACAAAGTCATAGATTTTTGGCCGAATAGACCG 66

  scaffold91|si     282696 ATAGGACTTTTCAGCGATAAAAAATCCTATTCTCTATTCTCTATTAGTCC 282745
                               i                   v                    i i  
C genome_1_5438         65 ATAGAACTTTTCAGCGATAAAAAAACCTATTCTCTATTCTCTATTGGCCC 16

  scaffold91|si     282746 AACCAAGTCACAGCC 282760
                                          
C genome_1_5438         15 AACCAAGTCACAGCC 1

Matrix = 20p43g.matrix
Kimura (with divCpGMod) = 8.45
Transitions / transversions = 2.00 (28/14)
Gap_init rate = 0.01 (6 / 449), avg. gap size = 2.67 (16 / 6)


497 10.00 4.26 4.26 scaffold91|size1046064 282788 282881 (763755) C rnd-1_family-1249#Unknown (0) 97 4 m_b552s001i7 196706

  scaffold91|si     282788 GAATGCACCGTTGAT---AAAATAACTACACCATGTACTGGAAAACTCCC 282834
                              i           ---   v    i    ---    i   ?  v    
C rnd-1_family-         97 GAACGCACCGTTGATGTTAAACTAACCACAC---GTACCGGANAAATCCC 51

  scaffold91|si     282835 TCCCTTTAAATTTAACATTTGACTGAAAGGAATCCG-CCCTCTCTCCC 282881
                           ?  -      ?    i    i i             -     i     
C rnd-1_family-         50 NCC-TTTAAANTTAATATTTAATTGAAAGGAATCCGCCCCTCCCTCCC 4

Matrix = 20p43g.matrix
Kimura (with divCpGMod) = 8.87
Transitions / transversions = 3.50 (7/2)
Gap_init rate = 0.06 (6 / 93), avg. gap size = 1.33 (8 / 6)


1823 11.73 0.33 8.10 scaffold91|size1046064 283142 283447 (763189) C rnd-1_family-1026#Unknown (0) 284 1 m_b552s001i8 196707

  scaffold91|si     283142 GTGCCTTACCCACTTGGTGAAGGTGAGGTAGTTAACTATTTCATTGAAGA 283191
                                     v                              v        
C rnd-1_family-        284 GTGCCTTACCGACTTGGTGAAGGTGAGGTAGTTAACTATTTAATTGAAGA 235

  scaffold91|si     283192 TTTCATTGAAGAGAATGATGATGTATTAACATTAACATCAAACCTAAATT 283241
                           ------------   i i              ------   v i  i   
C rnd-1_family-        234 ------------GAACGGTGATGTATTAACAT------CAATCTTAGATT 203

  scaffold91|si     283242 -AGTATTATGATCTACAATTATTGTTCTGGTGGCGACGGACTTCTTGTCT 283290
                           -  v             i  ---          i  i        i    
C rnd-1_family-        202 TAGAATTATGATCTACAGTT---GTTCTGGTGGTGATGGACTTCTCGTCT 156

  scaffold91|si     283291 CACTCACGCACGAGTTCTTGAGGTCTGTCCGTAGACCTCAGCAGTCTATT 283340
                                             ii                      vi   ii 
C rnd-1_family-        155 CACTCACGCACGAGTTCTCAAGGTCTGTCCGTAGACCTCAGCCATCTGCT 106

  scaffold91|si     283341 CAGTTCCTCCTGGATACTGAAACATCATAATGGCTATAATAGTATCTTCC 283390
                            i               i i     --v        i ?   i    v  
C rnd-1_family-        105 CGGTTCCTCCTGGATACCGGAACAT--GAATGGCTACANTAGCATCTGCC 58

  scaffold91|si     283391 ATGTTCTTGCCTAGGCTAGACCGCAGATAAGCCTACGCCCCTGCAACAGG 283440
                               i                              v  v  i i   i i
C rnd-1_family-         57 ATGTCCTTGCCTAGGCTAGACCGCAGATAAGCCTAGGCACCCGTAACGGA 8

  scaffold91|si     283441 TACCAGG 283447
                               i  
C rnd-1_family-          7 TACCGGG 1

Matrix = 20p43g.matrix
Kimura (with divCpGMod) = 10.21
Transitions / transversions = 2.67 (24/9)
Gap_init rate = 0.08 (24 / 305), avg. gap size = 1.00 (24 / 24)


498 26.31 1.30 1.30 scaffold91|size1046064 283806 283959 (762677) rnd-1_family-639#Unknown 1068 1221 (1160) m_b552s001i9 196708

  scaffold91|si     283806 GATGGGAACACCAACACAGTTTAGTGTTGGAGTAAATTATTGCAGTGGGG 283855
                            i  i  ii i v        i  ii    v  v        v     ii
  rnd-1_family-       1068 GGTGAGAGTATCTACACAGTTCAGCATTGGTGTCAATTATTGGAGTGGAA 1117

  scaffold91|si     283856 CCCATGAAGTCAAAGACTTCTGCTTCACCTTCCTGCGTTGTCTTTCTGTC 283905
                            v   ivv v   v       vi     i   i  iv   i       - 
  rnd-1_family-       1118 CGCATACTGACAATGACTTCTTTTTCACTTTCTTGTCTTGCCTTTCTG-C 1166

  scaffold91|si     283906 TGTTCAGATGC-CCACAAGGAGGATACC-TATTACTTCTGCTACCCAGAA 283953
                             v   v vi -i     v  v  -  v-  i        i v       
  rnd-1_family-       1167 TGATCATAAACATCACAATGACGA-ACAATACTACTTCTGTTTCCCAGAA 1215

  scaffold91|si     283954 TATGAG 283959
                             ii  
  rnd-1_family-       1216 TACAAG 1221

Matrix = 20p43g.matrix
Kimura (with divCpGMod) = 32.96
Transitions / transversions = 1.22 (22/18)
Gap_init rate = 0.03 (4 / 153), avg. gap size = 1.00 (4 / 4)


54100 3.52 0.45 0.41 scaffold91|size1046064 284413 290787 (755849) scaffold57|size959080_(dbseq-nr_623)_[193678,200055]#LTR/Gypsy 1 6378 (0) m_b552s001i10 196709

  scaffold91|si     284413 TGACATAGGCCAAGAATCAGCCTTTCTTGTACCCCTGGGTACAAAACCTA 284462
                                                 v  i        iv              
  scaffold57|si          1 TGACATAGGCCAAGAATCAGCCATTTTTGTACCCTAGGGTACAAAACCTA 50

  scaffold91|si     284463 AAT-GGAGCATTCTCAGGACTCCTCAGTAGGAGAGTCCACCTCCCGATGG 284511
                              -                i  -v                     ii  
  scaffold57|si         51 AATAGGAGCATTCTCAGGACCCC-AAGTAGGAGAGTCCACCTCCCGGCGG 99

  scaffold91|si     284512 CATGGACTCCCCAACACGGAAGTTCAGAACCCCAAACAAGAGAACACCCT 284561
                                           i                              i  
  scaffold57|si        100 CATGGACTCCCCAACATGGAAGTTCAGAACCCCAAACAAGAGAACACTCT 149

  scaffold91|si     284562 TGAGGAAGATCTGAACATCCTTGAGAAGGGTATGAACATACCAAATGTGT 284611
                           v   v       i i    iv v                    v  -   
  scaffold57|si        150 GGAGTAAGATCTAAGCATCTATCAGAAGGGTATGAACATACCATAT-TGT 198

  scaffold91|si     284612 GTAGGA-TCTACACAATGATCGTTTGCATCATTTGGATTGAAATGCAGTT 284660
                               i -i      v               i         i         
  scaffold57|si        199 GTAGAAACCTACACCATGATCGTTTGCATCGTTTGGATTGGAATGCAGTT 248

  scaffold91|si     284661 CCACTGCCTTTCCATCCTCACAATTGTATCAAATATCGCTCATAAAAATC 284710
                                                   v i iv      v          -  
  scaffold57|si        249 CCACTGCCTTTCCATCCTCACAATAGCACAAAATATAGCTCATAAAA-TC 297

  scaffold91|si     284711 AAATCTTTGACACCTATCGAAACTAACTATAATTTTTGCGTGATATTTTT 284760
                             v    i       i         v          i             
  scaffold57|si        298 AATTCTTCGACACCTGTCGAAACTACCTATAATTTTCGCGTGATATTTTT 347

  scaffold91|si     284761 TACGACGATTTTGACTCAGGTCACTATCTATAGATAACCGTGGTGCGACC 284810
                                       vi                                    
  scaffold57|si        348 TACGACGATTTTCGCTCAGGTCACTATCTATAGATAACCGTGGTGCGACC 397

  scaffold91|si     284811 TTCACTCAC-GAAGCCATCGACATCCAACCCTTCCGACACGAG-TGCGCT 284858
                              i v   -                  v              - i    
  scaffold57|si        398 TTCGCGCACCGAAGCCATCGACATCCAAACCTTCCGACACGAGGTACGCT 447

  scaffold91|si     284859 AACAATTTTTT-ATCGCGAGCGGCAATTTTTAACTTTTCTCGTCAGTGAT 284907
                                      -                  -        v ii   i   
  scaffold57|si        448 AACAATTTTTTTATCGCGAGCGGCAATTTT-AACTTTTCGCACCAGCGAT 496

  scaffold91|si     284908 ACATTTTTT-GTGCGATCGACGATCTCTCCAAAATCGGCTACGCGATCAA 284956
                             i      - ii           i vi        i           i 
  scaffold57|si        497 ACGTTTTTTTGCACGATCGACGATTTACCCAAAATCAGCTACGCGATCGA 546

  scaffold91|si     284957 CAAATTCCTACGGTTTCGCGATCTACGAGCTCTCCAAAAATTCTCCCGCG 285006
                            i                                     - vv       
  scaffold57|si        547 CGAATTCCTACGGTTTCGCGATCTACGAGCTCTCCAAAA-TAATCCCGCG 595

  scaffold91|si     285007 ATCAGCGAGT-TAAGCGATAAACTT-GAGCAATCAACTTCTGCGATCGGG 285054
                                    i- v            -    i   i               
  scaffold57|si        596 ATCAGCGAGCATCAGCGATAAACTTCGAGCGATCGACTTCTGCGATCGGG 645

  scaffold91|si     285055 GATTCCTACGAGTCCGATTAATTTCGTGATCGAGAATTCTTGCAAAATAG 285104
                                         v                         i  i     v
  scaffold57|si        646 GATTCCTACGAGTCGGATTAATTTCGTGATCGAGAATTCTCGCGAAATAC 695

  scaffold91|si     285105 TTGGAAGCAAGACTTTCAAGAAATAAAAGCCGACGAAGAAAAATTTAAAA 285154
                           i v i                                             
  scaffold57|si        696 CTTGGAGCAAGACTTTCAAGAAATAAAAGCCGACGAAGAAAAATTTAAAA 745

  scaffold91|si     285155 ATAAAAAATAAAAAAATTCTTTTTCGAGCTAACCTCAACAGGGCACCCAA 285204
                                          -       -         i                
  scaffold57|si        746 ATAAAAAATAAAAAA-TTCTTTT-CGAGCTAACTTCAACAGGGCACCCAA 793

  scaffold91|si     285205 GACCTTTTTCAAGGCCTTGTTTTATAATACGCCCCTTGGAGAGGCAATTA 285254
                                 i                                v        i 
  scaffold57|si        794 GACCTTCTTCAAGGCCTTGTTTTATAATACGCCCCTTGGCGAGGCAATCA 843

  scaffold91|si     285255 AGAGGATGTTGACAAGCAAGTCAAGCCCAGAAGGACTCAAGCCGCAGGAG 285304
                                    i   v     i                       i      
  scaffold57|si        844 AGAGGATGTCGACCAGCAAATCAAGCCCAGAAGGACTCAAGCCACAGGAG 893

  scaffold91|si     285305 TGTGAACGGAGTTCAGGGAGGTCCAAGCCACCCATTTCCTACATTAC-AC 285353
                                                  i                     v -  
  scaffold57|si        894 TGTGAACGGAGTTCAGGGAGGTCTAAGCCACCCATTTCCTACATTCCCAC 943

  scaffold91|si     285354 TGCCATGGACACCCCGAAGGTAATCAACAAAATCAAGGTCTCCAACAAAA 285403
                                         -                                   
  scaffold57|si        944 TGCCATGGACACCC-GAAGGTAATCAACAAAATCAAGGTCTCCAACAAAA 992

  scaffold91|si     285404 TGACCTTGTCTGTCACCGTCTTTGACAAGGGAAGTCCTGAACAGTTCCTC 285453
                                                 i  ii                       
  scaffold57|si        993 TGACCTTGTCTGTCACCGTCTTCGATGAGGGAAGTCCTGAACAGTTCCTC 1042

  scaffold91|si     285454 AACCATGTCCAGACCTCGATGGAAATAATTTCCCAGAGAGGCTTAGACAC 285503
                                                                             
  scaffold57|si       1043 AACCATGTCCAGACCTCGATGGAAATAATTTCCCAGAGAGGCTTAGACAC 1092

  scaffold91|si     285504 GGACTACGAGGAAGCCTGTAAGGCAGATAAAAAGGCTGAGGCAAAACTGA 285553
                                   -                   iv                    
  scaffold57|si       1093 GGACTACG-GGAAGCCTGTAAGGCAGATGCAAAGGCTGAGGCAAAACTGA 1141

  scaffold91|si     285554 CTGCGGCCACTGCGGCCAAAGCCAAGTTCAAAGGGACGGATGAAAATTCC 285603
                                -                         i                  
  scaffold57|si       1142 CTGCG-CCACTGCGGCCAAAGCCAAGTTCAAGGGGACGGATGAAAATTCC 1190

  scaffold91|si     285604 CCGTCCTCCAGTCATGGAACAAAGCAACTGCTGCTAAAATCCACACCAGT 285653
                                        i                                    
  scaffold57|si       1191 CCGTCCTCCAGTCGTGGAACAAAGCAACTGCTGCTAAAATCCACACCAGT 1240

  scaffold91|si     285654 GAGGCCATAGTGTCCGCTGGCCAAGCGATCTTCCTGCAGTACTCCACTCA 285703
                                 v                                           
  scaffold57|si       1241 GAGGCCCTAGTGTCCGCTGGCCAAGCGATCTTCCTGCAGTACTCCACTCA 1290

  scaffold91|si     285704 ATTGTCGGAGACTGCCCGTCGTCCTTGGACCACCATCGTCGGGGAGCAAA 285753
                                                                  i          
  scaffold57|si       1291 ATTGTCGGAGACTGCCCGTCGTCCTTGGACCACCATCGTTGGGGAGCAAA 1340

  scaffold91|si     285754 TCAACTGCGAACCCTGGACAGATGTGTATGGGACCGAGCATCCCACAAAA 285803
                               i              v              i               
  scaffold57|si       1341 TCAATTGCGAACCCTGGACCGATGTGTATGGGACTGAGCATCCCACAAAA 1390

  scaffold91|si     285804 CGCCCGGCATCTTGGACCTCCTTTCAGGAATGTGTCCAGTTGCATCTGCA 285853
                                                        i              i     
  scaffold57|si       1391 CGCCCGGCATCTTGGACCTCCTTTCAGGAGTGTGTCCAGTTGCACCTGCA 1440

  scaffold91|si     285854 GACCGTCTTTAGGACTGATGCAGCGGAGCAGGAACGTTTCTACATCAGCA 285903
                                i   i     v              i                   
  scaffold57|si       1441 GACCGCCTTCAGGACGGATGCAGCGGAGCAAGAACGTTTCTACATCAGCA 1490

  scaffold91|si     285904 ATGGGCTGAAGAAACCAAACAGGGTACCCATCAGGGACTTTGTGCAGAGG 285953
                                                         i                   
  scaffold57|si       1491 ATGGGCTGAAGAAACCAAACAGGGTACCCACCAGGGACTTTGTGCAGAGG 1540

  scaffold91|si     285954 ATCCAA-GCCTTAACGGGTATGTGGAACTCTTGCCGTGCCTGTTTTACTC 286002
                                i-                                           
  scaffold57|si       1541 ATCCAGCGCCTTAACGGGTATGTGGAACTCTTGCCGTGCCTGTTTTACTC 1590

  scaffold91|si     286003 TTCAAAGGCTGCAAAGTCTACAAAAGTATGCGGGCCATTTGATGATGCCG 286052
                              v                 i                            
  scaffold57|si       1591 TTCCAAGGCTGCAAAGTCTACGAAAGTATGCGGGCCATTTGATGATGCCG 1640

  scaffold91|si     286053 ACTTGGCAAGCCACATCCTCAGGATGGTTCCTAGGAACTGGCAGGACCAA 286102
                                                                             
  scaffold57|si       1641 ACTTGGCAAGCCACATCCTCAGGATGGTTCCTAGGAACTGGCAGGACCAA 1690

  scaffold91|si     286103 TATGAGCTCAGTGGAGCTTTGGTACCACAGAGTGTCAGGGAACTTCTCGA 286152
                                                                           - 
  scaffold57|si       1691 TATGAGCTCAGTGGAGCTTTGGTACCACAGAGTGTCAGGGAACTTCTC-A 1739

  scaffold91|si     286153 AGTCCTTGAAGCGCATCGAGAAGGCCTACCCCACCGAGAAGGTTGGAGAA 286202
                                     -                                       
  scaffold57|si       1740 AGTCCTTGAA-CGCATCGAGAAGGCCTACCCCACCGAGAAGGTTGGAGAA 1788

  scaffold91|si     286203 GGACCCAAGACTGTAGCCAAGTCTAACGACTCATCTAGGAAGAAGATGGT 286252
                                      i         v                            
  scaffold57|si       1789 GGACCCAAGACCGTAGCCAAGGCTAACGACTCATCTAGGAAGAAGATGGT 1838

  scaffold91|si     286253 CTCTTTTAGTGACCGGATTCCAAAGAAACGTCGCACAGAGAAGTACTGTT 286302
                                               -i                            
  scaffold57|si       1839 CTCTTTTAGTGACCGGATTC-GAAGAAACGTCGCACAGAGAAGTACTGTT 1887

  scaffold91|si     286303 CTCTCTGCAAGAAACATGGGGGCACACATACCACCCACAACACTCCGGAT 286352
                               -                     --                      
  scaffold57|si       1888 CTCT-TGCAAGAAACATGGGGGCACA--TACCACCCACAACACTCCGGAT 1934

  scaffold91|si     286353 TGCCGGAAGTATGACTCCAATGGGACCCCAAAGTCAAGCTTCAAGGGAAG 286402
                                            -          -i                 i  
  scaffold57|si       1935 TGCCGGAAGTATGACTC-AATGGGACCC-GAAGTCAAGCTTCAAGGGGAG 1982

  scaffold91|si     286403 AAAACCAAATGGAAACTCTCGTGGACTAGAGAGACCTGCTCGAGGAGGAA 286452
                                                                             
  scaffold57|si       1983 AAAACCAAATGGAAACTCTCGTGGACTAGAGAGACCTGCTCGAGGAGGAA 2032

  scaffold91|si     286453 GTAGCTATGCGCAGCTATCCGCTAAAATCGACAAACTTACGAAGTCCAAC 286502
                                                                   v         
  scaffold57|si       2033 GTAGCTATGCGCAGCTATCCGCTAAAATCGACAAACTTACCAAGTCCAAC 2082

  scaffold91|si     286503 AAGAAAATGAAA-GCGCTATCGGAAAAA-GAAGCGTAAGCATCACGACAT 286550
                                       -               -                  v  
  scaffold57|si       2083 AAGAAAATGAAACGCGCTATCGGAAAAAAGAAGCGTAAGCATCACGAAAT 2132

  scaffold91|si     286551 GAGTGACAGTGATGATTCAGACTCATCTTGAGATGATGGGTTGGGGAGTA 286600
                              i                                              
  scaffold57|si       2133 GAGCGACAGTGATGATTCAGACTCATCTTGAGATGATGGGTTGGGGAGTA 2182

  scaffold91|si     286601 CTAAGAAATTGTGTAGTAAAATCGATTGTAATGAAATGATGAACACTTAT 286650
                                                  i                i         
  scaffold57|si       2183 CTAAGAAATTGTGTAGTAAAATCAATTGTAATGAAATGATAAACACTTAT 2232

  scaffold91|si     286651 CTTAGTCCGATTAAAACTTCCCCACGTGCCAACATAACATTTTCTGATTC 286700
                                         i                               i   
  scaffold57|si       2233 CTTAGTCCGATTAAGACTTCCCCACGTGCCAACATAACATTTTCTGGTTC 2282

  scaffold91|si     286701 AAACAATACATGTTCGAACCTGGCAGAAGAACTAGGAAATCTTCCAGCCA 286750
                                 v                       v                i  
  scaffold57|si       2283 AAACAAGACATGTTCGAACCTGGCAGAAGACCTAGGAAATCTTCCAGTCA 2332

  scaffold91|si     286751 ACCTTACACAGAGTGAAACAATAACCGAATTGTCGGACCCCGAACTGTCG 286800
                                                                             
  scaffold57|si       2333 ACCTTACACAGAGTGAAACAATAACCGAATTGTCGGACCCCGAACTGTCG 2382

  scaffold91|si     286801 GGTGACCTTTTCAATAGTGTGAACCCCCCTTTGACAGGTAAAGAAGGGCA 286850
                                                          i                  
  scaffold57|si       2383 GGTGACCTTTTCAATAGTGTGAACCCCCCTTCGACAGGTAAAGAAGGGCA 2432

  scaffold91|si     286851 GGTCACTACTGTAGTAGCACAAGCACGCTATAAAGCGACTGAAAATCCAG 286900
                                                                             
  scaffold57|si       2433 GGTCACTACTGTAGTAGCACAAGCACGCTATAAAGCGACTGAAAATCCAG 2482

  scaffold91|si     286901 CCCGTAAGAACATCGAACACTCTACAGGGCGTCGTACCAGTAACACAGTC 286950
                                     i                                       
  scaffold57|si       2483 CCCGTAAGAATATCGAACACTCTACAGGGCGTCGTACCAGTAACACAGTC 2532

  scaffold91|si     286951 ATCAGGATCCTACTAGACAGTGGATCTGATGGTGATCTCCTGTTCCATGC 287000
                                                                             
  scaffold57|si       2533 ATCAGGATCCTACTAGACAGTGGATCTGATGGTGATCTCCTGTTCCATGC 2582

  scaffold91|si     287001 AAAGGGAACGGAGAAACGCTTTCCCTACTTGGCTAGGCAGGTGCCAAAGT 287050
                                                -         i                  
  scaffold57|si       2583 AAAGGGAACGGAGAAACGCTT-CCCTACTTGACTAGGCAGGTGCCAAAGT 2631

  scaffold91|si     287051 CTTGGCGCACGTCGAATGGGAGCTTCCTAACCAAAGGAAGGAGCAAAGTC 287100
                                                                       i     
  scaffold57|si       2632 CTTGGCGCACGTCGAATGGGAGCTTCCTAACCAAAGGAAGGAGCGAAGTC 2681

  scaffold91|si     287101 AACTTAAAGTTCTTTGAGTATTTGAACAGTAAGGAGTACACAGTGACTCC 287150
                                                 i                           
  scaffold57|si       2682 AACTTAAAGTTCTTTGAGTATTCGAACAGTAAGGAGTACACAGTGACTCC 2731

  scaffold91|si     287151 TGATGTAGTAGAGTATGATAAGAAAAAGATGGCAAAGCCAGCGTTCGACC 287200
                              i                             v                
  scaffold57|si       2732 TGACGTAGTAGAGTATGATAAGAAAAAGATGGCTAAGCCAGCGTTCGACC 2781

  scaffold91|si     287201 TCATTCTTGGATGTCAAACCATGAAAGAGCTCGGAATTGTTCTAGATTTT 287250
                                                                             
  scaffold57|si       2782 TCATTCTTGGATGTCAAACCATGAAAGAGCTCGGAATTGTTCTAGATTTT 2831

  scaffold91|si     287251 TGAACAAAAGAAATTACCATTGATCACATCATTTTGCCAATGAGAGACAT 287300
                           i             v                                   
  scaffold57|si       2832 CGAACAAAAGAAATAACCATTGATCACATCATTTTGCCAATGAGAGACAT 2881

  scaffold91|si     287301 CAATAGTCTGACCTCATCAAACTTGGATAAAGCCTGGGCTGTTAACAACA 287350
                                                                             
  scaffold57|si       2882 CAATAGTCTGACCTCATCAAACTTGGATAAAGCCTGGGCTGTTAACAACA 2931

  scaffold91|si     287351 GCATGGCAAATGAACCCCAAAGTACGCAGGAAGCGACACAGCGCGTAGTT 287400
                                           v                          v      
  scaffold57|si       2932 GCATGGCAAATGAACCGCAAAGTACGCAGGAAGCGACACAGCGGGTAGTT 2981

  scaffold91|si     287401 AAAATCCTAGATGCAAATTATAAAAAGGCAGACCTCCAATCAATTGTTAG 287450
                                                                             
  scaffold57|si       2982 AAAATCCTAGATGCAAATTATAAAAAGGCAGACCTCCAATCAATTGTTAG 3031

  scaffold91|si     287451 CACCAATTGTACTCACCTAAGTCTCCAAGACCAAAACTCGTTGCTGGAGT 287500
                                                                             
  scaffold57|si       3032 CACCAATTGTACTCACCTAAGTCTCCAAGACCAAAACTCGTTGCTGGAGT 3081

  scaffold91|si     287501 TACTCACAGAATTTGAGGAACTTTT-GACGGAACACTAGGTGATTGGAAC 287549
                                                    -                        
  scaffold57|si       3082 TACTCACAGAATTTGAGGAACTTTTTGACGGAACACTAGGTGATTGGAAC 3131

  scaffold91|si     287550 ACAGAGCCTGTGTCCTTCGAACTTAAGGAGGGCGCAAAGCCATATCATGG 287599
                                                                             
  scaffold57|si       3132 ACAGAGCCTGTGTCCTTCGAACTTAAGGAGGGCGCAAAGCCATATCATGG 3181

  scaffold91|si     287600 CAAGGCATACCCAGTACCAAAATCTCGCAAAGAAACAACTATCAAAGAAC 287649
                                                                             
  scaffold57|si       3182 CAAGGCATACCCAGTACCAAAATCTCGCAAAGAAACAACTATCAAAGAAC 3231

  scaffold91|si     287650 TGAATAGATTATGCAAACTGGGAGTGGTAGAGTTTCAGCCCGAATCGGAA 287699
                                         i                                   
  scaffold57|si       3232 TGAATAGATTATGCGAACTGGGAGTGGTAGAGTTTCAGCCCGAATCGGAA 3281

  scaffold91|si     287700 TGGGCGTCACCATCATTTATCACTGGAAAACAAGACGGAACTGTACGCTT 287749
                                                                             
  scaffold57|si       3282 TGGGCGTCACCATCATTTATCACTGGAAAACAAGACGGAACTGTACGCTT 3331

  scaffold91|si     287750 TCTCACTGATTTTAGAGAAGTAAATAAACGACTAGTTCGAAAGCCGTTTC 287799
                                                               i             
  scaffold57|si       3332 TCTCACTGATTTTAGAGAAGTAAATAAACGACTAGTCCGAAAGCCGTTTC 3381

  scaffold91|si     287800 CATTACCCAAAATCAGTACAGTCCTGCAAGAGCTAGAAGGATTTACCTAT 287849
                                                                             
  scaffold57|si       3382 CATTACCCAAAATCAGTACAGTCCTGCAAGAGCTAGAAGGATTTACCTAT 3431

  scaffold91|si     287850 GCTACAACCCTAGATTTAAACATGGGTTATTATACCATTAGACTGGATCC 287899
                                                                             
  scaffold57|si       3432 GCTACAACCCTAGATTTAAACATGGGTTATTATACCATTAGACTGGATCC 3481

  scaffold91|si     287900 CGATTCATCCAAAATATGTACCCTCATTTTCCCATGGGGCAAATATTCTT 287949
                                                                     i       
  scaffold57|si       3482 CGATTCATCCAAAATATGTACCCTCATTTTCCCATGGGGCAAGTATTCTT 3531

  scaffold91|si     287950 ACCTCCGATTGCCCATGGGCATCGC-AGGTTCACCAGACATCTTTCAAGC 287998
                                  v     v           -                        
  scaffold57|si       3532 ACCTCCGTTTGCCAATGGGCATCGCGAGGTTCACCAGACATCTTTCAAGC 3581

  scaffold91|si     287999 AAAAATGTCAACACTAATGGGAGCCTTAGAGTTTGT-ACGAGCTTACCTT 288047
                                                            i  -             
  scaffold57|si       3582 AAAAATGTCAACACTAATGGGAGCCTTAGAGTTCGTGACGAGCTTACCTT 3631

  scaffold91|si     288048 GATGATTTGTTATGCATCACAAAGGCAAACCTGGAAGACCACCTTGACAA 288097
                                                                             
  scaffold57|si       3632 GATGATTTGTTATGCATCACAAAGGCAAACCTGGAAGACCACCTTGACAA 3681

  scaffold91|si     288098 ATTGAAAATGGTGCTTACCAGGCTACGCGAGGCGGGCTTGCGAATCAACG 288147
                                                                             
  scaffold57|si       3682 ATTGAAAATGGTGCTTACCAGGCTACGCGAGGCGGGCTTGCGAATCAACG 3731

  scaffold91|si     288148 CCCGAAAGTCGTCATTCTGCACCTTTGAAACAGAATATCTAGGTTATACC 288197
                                              i                              
  scaffold57|si       3732 CCCGAAAGTCGTCATTCTGTACCTTTGAAACAGAATATCTAGGTTATACC 3781

  scaffold91|si     288198 CTCACACGAACAGGGATTAAACCACAACAGAAAACGGTACAGGCGATTCT 288247
                                                     i       v      i        
  scaffold57|si       3782 CTCACACGAACAGGGATTAAACCACAGCAGAAAAAGGTACAAGCGATTCT 3831

  scaffold91|si     288248 CGCGATTT-ATCGCCGAAAAATGTCAAAGACCTCCGTAAGTTCCTGGGCA 288296
                                   -                                         
  scaffold57|si       3832 CGCGATTTCATCGCCGAAAAATGTCAAAGACCTCCGTAAGTTCCTGGGCA 3881

  scaffold91|si     288297 TGGTCCAGTATTATAGAGATCTTTTGGCAAGACGCAGCGAAGTGCTTGCC 288346
                                     i             v                         
  scaffold57|si       3882 TGGTCCAGTACTATAGAGATCTTTGGGCAAGACGCAGCGAAGTGCTTGCC 3931

  scaffold91|si     288347 CCACTCACCTCACTGGTAGGAGAGTGTGGCCACACCAAGGTCACCAGAGC 288396
                                                     i  i                    
  scaffold57|si       3932 CCACTCACCTCACTGGTAGGAGAGTGCGGTCACACCAAGGTCACCAGAGC 3981

  scaffold91|si     288397 C--------GAAGAAACGTCCATGGTACTGGGACACGGTGCATCAAAAGC 288438
                            --------                                         
  scaffold57|si       3982 CAACAAGACGAAGAAACGTCCATGGTACTGGGACACGGTGCATCAAAAGC 4031

  scaffold91|si     288439 ATTCGATGACGTTAAGACTTCAATTGCCAAGGATGTAGTCTTAGCCTATC 288488
                                                                             
  scaffold57|si       4032 ATTCGATGACGTTAAGACTTCAATTGCCAAGGATGTAGTCTTAGCCTATC 4081

  scaffold91|si     288489 CCGATTATTCAATGGAATTTGAGATATATACTGATGCCTTGTCTAAACAA 288538
                                                                  i          
  scaffold57|si       4082 CCGATTATTCAATGGAATTTGAGATATATACTGATGCCTCGTCTAAACAA 4131

  scaffold91|si     288539 CTTGGATCAGTTATCACCCAGGGTAATAGGCCCCTTGCGTTCTTCAGCAG 288588
                             v                                               
  scaffold57|si       4132 CTAGGATCAGTTATCACCCAGGGTAATAGGCCCCTTGCGTTCTTCAGCAG 4181

  scaffold91|si     288589 GAAGCTGTCGACGATGCAACAGAAGTACAGCGTGACCAAACTAGAACTAC 288638
                                      i  i                      i            
  scaffold57|si       4182 GAAGCTGTCGATGACGCAACAGAAGTACAGCGTGACCGAACTAGAACTAC 4231

  scaffold91|si     288639 TGGCCATAGTGGAAACACTCAAGGAGTTCAAAGGCATGTTGTGGGGACAA 288688
                                                                             
  scaffold57|si       4232 TGGCCATAGTGGAAACACTCAAGGAGTTCAAAGGCATGTTGTGGGGACAA 4281

  scaffold91|si     288689 AGATTAAAAGTCTACACAGACCATAAAAATCTAATCCAAGACGCCCTCGG 288738
                                                                             
  scaffold57|si       4282 AGATTAAAAGTCTACACAGACCATAAAAATCTAATCCAAGACGCCCTCGG 4331

  scaffold91|si     288739 ATTAACCTCTGACCGTGTCTACCGATGGAGATTGCTCCTCGAGGAATTTG 288788
                                                                        i    
  scaffold57|si       4332 ATTAACCTCTGACCGTGTCTACCGATGGAGATTGCTCCTCGAGGAGTTTG 4381

  scaffold91|si     288789 GCCC-GAAATTGTTTACATTAAAGGCATACATAACACTGTTGCCGACGCC 288837
                               -                                             
  scaffold57|si       4382 GCCCCGAAATTGTTTACATTAAAGGCATACATAACACTGTTGCCGACGCC 4431

  scaffold91|si     288838 ATCTCTCGCTTAGACATCGGACCAATACCGAGTGAGCACAAGAACTGGAT 288887
                                            i        i  i         i          
  scaffold57|si       4432 ATCTCTCGCTTAGACATTGGACCAATGCCAAGTGAGCACGAGAACTGGAT 4481

  scaffold91|si     288888 GATGTTCACCAAATGCTGGTGTCATTACACCATGCAAGAAGAGAGTGCGA 288937
                             i                                               
  scaffold57|si       4482 GACGTTCACCAAATGCTGGTGTCATTACACCATGCAAGAAGAGAGTGCGA 4531

  scaffold91|si     288938 TAGACACCTCTGCATACCAAGAGGAAATGAATCTGGTATTTGCAAACCGC 288987
                                                                             
  scaffold57|si       4532 TAGACACCTCTGCATACCAAGAGGAAATGAATCTGGTATTTGCAAACCGC 4581

  scaffold91|si     288988 AGCGAAGAAGATGTAATCTACCCGTTAACAGTACAAGAGATTGCAGAAGC 289037
                                                             --              
  scaffold57|si       4582 AGCGAAGAAGATGTAATCTACCCGTTAACAGTAC--GAGATTGCAGAAGC 4629

  scaffold91|si     289038 ACAAAAGCTTGATGCCAGCTTGAAGACATTGAAAGACCAGTACTCGACAC 289087
                                                      i                      
  scaffold57|si       4630 ACAAAAGCTTGATGCCAGCTTGAAGACGTTGAAAGACCAGTACTCGACAC 4679

  scaffold91|si     289088 AATTGGTCAAAAGTACACATCTCCTATGTAAGGACGGAAAGATGGTCATT 289137
                                   i                         v     i         
  scaffold57|si       4680 AATTGGTCGAAAGTACACATCTCCTATGTAAGGAAGGAAAAATGGTCATT 4729

  scaffold91|si     289138 CCAAAGATCTTCAACACCGTGCAGTTAGTTGGTATCACCACTATCTACAG 289187
                            v   i                            i               
  scaffold57|si       4730 CGAAAAATCTTCAACACCGTGCAGTTAGTTGGTACCACCACTATCTACAG 4779

  scaffold91|si     289188 CACCCTGGACACATGAGACTTGAAGAAACCCTTCGTGTTGCGATGTACTG 289237
                                        iv     i                i            
  scaffold57|si       4780 CACCCTGGACACACTAGACTCGAAGAAACCCTTCGTGCTGCGATGTACTG 4829

  scaffold91|si     289238 GAAAGGTATGCGAAATACCGTCCGGAAATATGTCAAAAACTGTCATGCAT 289287
                                                   v                         
  scaffold57|si       4830 GAAAGGTATGCGAAATACCGTCCGTAAATATGTCAAAAACTGTCATGCAT 4879

  scaffold91|si     289288 GCCAAGTCAACAAGAGGCATAAGCATAAGTACGGGAAACTCCCTACTAAA 289337
                                                                             
  scaffold57|si       4880 GCCAAGTCAACAAGAGGCATAAGCATAAGTACGGGAAACTCCCTACTAAA 4929

  scaffold91|si     289338 TTCGCCATCACAAACCCTTGGGATGTACTATGTGTGGACCTTATTGGCCC 289387
                                                                             
  scaffold57|si       4930 TTCGCCATCACAAACCCTTGGGATGTACTATGTGTGGACCTTATTGGCCC 4979

  scaffold91|si     289388 GTATACAATCAAAGGTAAAGATGGGACAGTAATTGATTTCATGTGTCTGA 289437
                                                                             
  scaffold57|si       4980 GTATACAATCAAAGGTAAAGATGGGACAGTAATTGATTTCATGTGTCTGA 5029

  scaffold91|si     289438 CTATGATTGACCCAGCTTCTAGCTGGTTTGAAATAGTTGAACTACCGGTA 289487
                                                                             
  scaffold57|si       5030 CTATGATTGACCCAGCTTCTAGCTGGTTTGAAATAGTTGAACTACCGGTA 5079

  scaffold91|si     289488 ATCACTGAGGCGATTATTCCCCTGGATACAAA-GGGCGGAAGGGTAAAAG 289536
                                                           -                i
  scaffold57|si       5080 ATCACTGAGGCGATTATTCCCCTGGATACAAAAGGGCGGAAGGGTAAAAA 5129

  scaffold91|si     289537 GACCCATGAGGAACCTAAGTTAGCATACTTTGATAAATCATCAGCAATGA 289586
                                                               i             
  scaffold57|si       5130 GACCCATGAGGAACCTAAGTTAGCATACTTTGATAAGTCATCAGCAATGA 5179

  scaffold91|si     289587 TCAGCAACTTAGTGAACAAGACCTGGTTTAGTAGGTATCCACGTTGTCAA 289636
                                                                     i       
  scaffold57|si       5180 TCAGCAACTTAGTGAACAAGACCTGGTTTAGTAGGTATCCACATTGTCAA 5229

  scaffold91|si     289637 TACATAATTTATGACAATGGAAGCGAATTCAAACTTCACTTCAAAGCCCT 289686
                                                                             
  scaffold57|si       5230 TACATAATTTATGACAATGGAAGCGAATTCAAACTTCACTTCAAAGCCCT 5279

  scaffold91|si     289687 ATGTGACTCATATGGGATCACGAGTAAGCCTACCAGTGTCAAGAATCCAC 289736
                                                                             
  scaffold57|si       5280 ATGTGACTCATATGGGATCACGAGTAAGCCTACCAGTGTCAAGAATCCAC 5329

  scaffold91|si     289737 AAGCGAATGCAATTCTAGAACAAGTGCATCAGGTGATATCATCGATGCTC 289786
                                                i                     v      
  scaffold57|si       5330 AAGCGAATGCAATTCTAGAACGAGTGCATCAGGTGATATCATCTATGCTC 5379

  scaffold91|si     289787 GAACAGCTGAAATAGACATGGCCCCTTCAGTAGAGACAAGCGATATAGAC 289836
                                                                             
  scaffold57|si       5380 GAACAGCTGAAATAGACATGGCCCCTTCAGTAGAGACAAGCGATATAGAC 5429

  scaffold91|si     289837 AAGTTCGTGACGAATGTCACTTGGGCCATTTGCTCAACATACCGCACAGT 289886
                                         i   i           i            i      
  scaffold57|si       5430 AAGTTCGTGACGAACGTCGCTTGGGCCATTCGCTCAACATACCACACAGT 5479

  scaffold91|si     289887 ACTAAAAGCCTCCCCAGGTGCAGCCATCTTTGGACGGGACATGTTGTTTG 289936
                                                                           i 
  scaffold57|si       5480 ACTAAAAGCCTCCCCAGGTGCAGCCATCTTTGGACGGGACATGTTGTTCG 5529

  scaffold91|si     289937 ACATACCCTTCCTGGCCGACTGGAATAAAATTGGAGAATATAGGCAACAC 289986
                               v                                             
  scaffold57|si       5530 ACATCCCCTTCCTGGCCGACTGGAATAAAATTGGAGAATATAGGCAACAC 5579

  scaffold91|si     289987 CAAACAGACCAAAGCACAGAACGAGAAAATAGCTCACGTCGTGATTGGGA 290036
                                        i                                    
  scaffold57|si       5580 CAAACAGACCAAAACACAGAACGAGAAAATAGCTCACGTCGTGATTGGGA 5629

  scaffold91|si     290037 CTACAAAGTTGGTGATCAAGTACTTCTTAGAAAAGATGGTATACTCCGCA 290086
                                                            i                
  scaffold57|si       5630 CTACAAAGTTGGTGATCAAGTACTTCTTAGAAAGGATGGTATACTCCGCA 5679

  scaffold91|si     290087 AAGGTGAAAGTAGATATGAAAGTGATCCTTGGACTATCACATCAGTTCAT 290136
                                                                             
  scaffold57|si       5680 AAGGTGAAAGTAGATATGAAAGTGATCCTTGGACTATCACATCAGTTCAT 5729

  scaffold91|si     290137 ACAAATGGAACCATTAGGATTCAACGTGGAACCAAATCAGAAAGACTGAA 290186
                                   v     i                                   
  scaffold57|si       5730 ACAAATGGCACCATCAGGATTCAACGTGGAACCAAATCAGAAAGACTGAA 5779

  scaffold91|si     290187 TATACCAAGAGTTACACC-TTTTTTAACAACCAAAATTAAAACCGTATTA 290235
                                v            -                v             v
  scaffold57|si       5780 TATACGAAGAGTTACACCTTTTTTTAACAACCAAACTTAAAACCGTATTT 5829

  scaffold91|si     290236 AATGTCAGTTTCAAAACGACAAAAACGGACTCTCCCTTTTCAAACAACAC 290285
                            v                                   i            
  scaffold57|si       5830 ACTGTCAGTTTCAAAACGACAAAAACGGACTCTCCCTCTTCAAACAACAC 5879

  scaffold91|si     290286 TTACTCGTGACACATGTTTAACAAACTCTTTAGTTCGTTATCGTAACTCT 290335
                                   v                                i  v     
  scaffold57|si       5880 TTACTCGTTACACATGTTTAACAAACTCTTTAGTTCGTTATTGTTACTCT 5929

  scaffold91|si     290336 CATGAGAACCCATTTTTTCACCTAAATACACTTAGTTTTTTTTGTTCCAT 290385
                                                     v        -v     v     - 
  scaffold57|si       5930 CATGAGAACCCATTTTTTCACCTAAAAACACTTAG-GTTTTTGGTTCC-T 5977

  scaffold91|si     290386 TTTTACCTGATACTCCATTCGTGGGGGCGAGTGACATAGGCCAAGAATCA 290435
                                                 -                           
  scaffold57|si       5978 TTTTACCTGATACTCCATTCGT-GGGGCGAGTGACATAGGCCAAGAATCA 6026

  scaffold91|si     290436 GCCTTTCTTGTACCCCTGGGTACAAAACCTAAAT-GGAGCATTCTCAAGA 290484
                              v  i        iv                 -            i  
  scaffold57|si       6027 GCCATTTTTGTACCCTAGGGTACAAAACCTAAATAGGAGCATTCTCAGGA 6076

  scaffold91|si     290485 CTCCCCAGTAGGAGAGTCCACCTCCCAACGGCATGGACTCCCCAACACGG 290534
                            -   v                    ii                   i  
  scaffold57|si       6077 C-CCCAAGTAGGAGAGTCCACCTCCCGGCGGCATGGACTCCCCAACATGG 6125

  scaffold91|si     290535 AAGTTCAGAACCCCAAACAAGTGAACACCCTTGAGGAAGATCCGAACATC 290584
                                                v      i  v   v      ii i    
  scaffold57|si       6126 AAGTTCAGAACCCCAAACAAGAGAACACTCTGGAGTAAGATCTAAGCATC 6175

  scaffold91|si     290585 CTTGAGAAGGGCATGAACATACCA-ATTGTGTGTAGGATCTACACAATGA 290633
                           iv v       i            -       iv -i i      v    
  scaffold57|si       6176 TATCAGAAGGGTATGAACATACCATATTGTGTAGA-AACCTACACCATGA 6224

  scaffold91|si     290634 TCGTTTGCATCATTTGGATTGAAATGCAGTTCCACTGCCTTTCCATCCTC 290683
                                      i         i                            
  scaffold57|si       6225 TCGTTTGCATCGTTTGGATTGGAATGCAGTTCCACTGCCTTTCCATCCTC 6274

  scaffold91|si     290684 ACAATTGTATAAAATATAGCTTATAAAATCAAATTTTCGACACCTGTCGA 290733
                                v i i           i          v i               
  scaffold57|si       6275 ACAATAGCACAAAATATAGCTCATAAAATCAATTCTTCGACACCTGTCGA 6324

  scaffold91|si     290734 ACCTACCTATAATTTTTGCGTGATATTTTTTACGACAATTTTTAGCTCAG 290783
                            v              i                   i     ii      
  scaffold57|si       6325 AACTACCTATAATTTTCGCGTGATATTTTTTACGACGATTTTCGGCTCAG 6374

  scaffold91|si     290784 GTCA 290787
                               
  scaffold57|si       6375 GTCA 6378

Matrix = 20p43g.matrix
Kimura (with divCpGMod) = 2.91
Transitions / transversions = 1.95 (148/76)
Gap_init rate = 0.01 (48 / 6374), avg. gap size = 1.15 (55 / 48)


48183 3.47 0.36 0.21 scaffold91|size1046064 290788 296386 (750250) C scaffold7|size730406_(dbseq-nr_160)_[96026,102513]#LTR/Gypsy (852) 5636 30 m_b552s001i11 196710

  scaffold91|si     290788 TGCCTATATTCTCCAATTTTATTCCAGTCGGCCAGGAAGGGTATGTCAAA 290837
                                                                    v     i  
C scaffold7|siz       5636 TGCCTATATTCTCCAATTTTATTCCAGTCGGCCAGGAAGGGGATGTCGAA 5587

  scaffold91|si     290838 CAACATGTCCCGTCCAAAGATGGCTGCACCTGGGGAGGCTTTTAGTACTG 290887
                                                                             
C scaffold7|siz       5586 CAACATGTCCCGTCCAAAGATGGCTGCACCTGGGGAGGCTTTTAGTACTG 5537

  scaffold91|si     290888 TGCGGTATGTTGAGCAAATGGCCCAAGCGACATTCGTCACGAACTTGTCT 290937
                             i            i               i  i     i         
C scaffold7|siz       5536 TGTGGTATGTTGAGCGAATGGCCCAAGCGACGTTTGTCACAAACTTGTCT 5487

  scaffold91|si     290938 ATATCGCTTGTCTCTACTGAAGGGGCCATGTCTATTTCAGCTGTTCGGAG 290987
                                                                             
C scaffold7|siz       5486 ATATCGCTTGTCTCTACTGAAGGGGCCATGTCTATTTCAGCTGTTCGGAG 5437

  scaffold91|si     290988 CATCGATGATATCACCTGATGCACTCGTTCTAGAATTGCATTCGCTTGTG 291037
                              v                                              
C scaffold7|siz       5436 CATAGATGATATCACCTGATGCACTCGTTCTAGAATTGCATTCGCTTGTG 5387

  scaffold91|si     291038 GATTCTTGACACTGGTAGGCTTACTCGTGATCCCATATGAGTCACATAGG 291087
                                                                             
C scaffold7|siz       5386 GATTCTTGACACTGGTAGGCTTACTCGTGATCCCATATGAGTCACATAGG 5337

  scaffold91|si     291088 GCTTTGAAGTGAAGTTTGAATTCGCTTCCATTGTCATAAATTATGTATTG 291137
                                                 v                         i 
C scaffold7|siz       5336 GCTTTGAAGTGAAGTTTGAATTAGCTTCCATTGTCATAAATTATGTATCG 5287

  scaffold91|si     291138 ACAACGTGGATACCTACTAAACCAGGTCTTCTTCACTAAGTTGCTGATCA 291187
                                                         v                   
C scaffold7|siz       5286 ACAACGTGGATACCTACTAAACCAGGTCTTGTTCACTAAGTTGCTGATCA 5237

  scaffold91|si     291188 TTGCTGATGATTTATCAAAGTATGCTAACTTAGGTTCCTCATGGGTCCTT 291237
                                     i                                    i  
C scaffold7|siz       5236 TTGCTGATGACTTATCAAAGTATGCTAACTTAGGTTCCTCATGGGTCTTT 5187

  scaffold91|si     291238 TTACCCTTCCGCCCTTTTGTATCCAGGGGAATAATCGCCTCAGTGATTAC 291287
                                                                             
C scaffold7|siz       5186 TTACCCTTCCGCCCTTTTGTATCCAGGGGAATAATCGCCTCAGTGATTAC 5137

  scaffold91|si     291288 CGGTAGTTCAACTATTTCAAACCAGCTAGAAGCTGGGTCAATCATAGTCA 291337
                                                                             
C scaffold7|siz       5136 CGGTAGTTCAACTATTTCAAACCAGCTAGAAGCTGGGTCAATCATAGTCA 5087

  scaffold91|si     291338 GACACATGAAATCAATTACTGTCCCATCTTTACCTTTGATTGTATACGGG 291387
                                                                             
C scaffold7|siz       5086 GACACATGAAATCAATTACTGTCCCATCTTTACCTTTGATTGTATACGGG 5037

  scaffold91|si     291388 CCAATAAGGTCCACACATAGTACATCCCAAGGGTTTGTGATGGCGAATTT 291437
                                                                             
C scaffold7|siz       5036 CCAATAAGGTCCACACATAGTACATCCCAAGGGTTTGTGATGGCGAATTT 4987

  scaffold91|si     291438 AGTAGGGAGTTTCCCGTACTTATGCTTATGCCTCTTGTTGACTTGGCATG 291487
                                         -                                   
C scaffold7|siz       4986 AGTAGGGAGTTTCC-GTACTTATGCTTATGCCTCTTGTTGACTTGGCATG 4938

  scaffold91|si     291488 CATGACAGTTTTTGACATATTT-CGGACGGTATTTTGCATACCTTTCCAG 291536
                                                 -            i              
C scaffold7|siz       4937 CATGACAGTTTTTGACATATTTACGGACGGTATTTCGCATACCTTTCCAG 4888

  scaffold91|si     291537 TACATCGCAACACGAAGGGTTTCTTCAAGTCTCATGTGTCCAGGGTGCTG 291586
                                    i                i     vi                
C scaffold7|siz       4887 TACATCGCAGCACGAAGGGTTTCTTCGAGTCTAGTGTGTCCAGGGTGCTG 4838

  scaffold91|si     291587 TAGATAGTGGTGATACCAACTAACTGCACGGTGTTGAAGATCTTTTGAAA 291636
                                       i                                  i  
C scaffold7|siz       4837 TAGATAGTGGTGGTACCAACTAACTGCACGGTGTTGAAGATCTTTTGGAA 4788

  scaffold91|si     291637 TGACCATCTTTCCGTCCTTACATAGGAGATGTGTACTTTTGACCAATTGT 291686
                                  i                               i          
C scaffold7|siz       4787 TGACCATTTTTCCGTCCTTACATAGGAGATGTGTACTTTCGACCAATTGT 4738

  scaffold91|si     291687 GACGAGTACTGGTCTTTCAATGTCTTCAAGCTGGCATCAAGCTTTTGTGC 291736
                            v                  i                             
C scaffold7|siz       4737 GTCGAGTACTGGTCTTTCAACGTCTTCAAGCTGGCATCAAGCTTTTGTGC 4688

  scaffold91|si     291737 TTCTGCAATCTGTTGTACTGTTAACGGGTAGATTACATCTTCTTCGCTGC 291786
                                      v                                      
C scaffold7|siz       4687 TTCTGCAATCTCTTGTACTGTTAACGGGTAGATTACATCTTCTTCGCTGC 4638

  scaffold91|si     291787 GGTTTGCAAATACCAGATTCATTTCCTCTTGGTATGCAGAGGTGTCTATC 291836
                                                                             
C scaffold7|siz       4637 GGTTTGCAAATACCAGATTCATTTCCTCTTGGTATGCAGAGGTGTCTATC 4588

  scaffold91|si     291837 GCACTCTCTTCTTGCATGGTGTAATGACACCAGCATTTGGTGAACATCAT 291886
                                                                        i    
C scaffold7|siz       4587 GCACTCTCTTCTTGCATGGTGTAATGACACCAGCATTTGGTGAACGTCAT 4538

  scaffold91|si     291887 CCAGTTCTTGTGCTCACTCGGTATTGGTCCGATGTCTAAGCGAGATATGG 291936
                                   i                                    v    
C scaffold7|siz       4537 CCAGTTCTCGTGCTCACTCGGTATTGGTCCGATGTCTAAGCGAGAGATGG 4488

  scaffold91|si     291937 CGTCGGCAACAGTGTTATGTATGCCTTTAATGTAAAAAATTTCGGGGCCA 291986
                                                               v             
C scaffold7|siz       4487 CGTCGGCAACAGTGTTATGTATGCCTTTAATGTAAACAATTTCGGGGCCA 4438

  scaffold91|si     291987 AATTCCTCGAGGAGCAATCTCCATCGGTAGACACGGTCAGAGGTTAATCC 292036
                                                                             
C scaffold7|siz       4437 AATTCCTCGAGGAGCAATCTCCATCGGTAGACACGGTCAGAGGTTAATCC 4388

  scaffold91|si     292037 AAGGGCATCTTGGATTAGATTTTTATGGTCTGTGTAGACTTTTAATCTTT 292086
                           i     i                                           
C scaffold7|siz       4387 GAGGGCGTCTTGGATTAGATTTTTATGGTCTGTGTAGACTTTTAATCTTT 4338

  scaffold91|si     292087 GTCCCCATAACATGCCTTTGAACTCCTTGAGTGTTTCCACTATGGCCAGT 292136
                                  i                                          
C scaffold7|siz       4337 GTCCCCACAACATGCCTTTGAACTCCTTGAGTGTTTCCACTATGGCCAGT 4288

  scaffold91|si     292137 AGTTCTAGTTTGGTCACGCTGTACTTCTGTTGCATCGTCGACAGCTTCCT 292186
                                                            i                
C scaffold7|siz       4287 AGTTCTAGTTTGGTCACGCTGTACTTCTGTTGCGTCGTCGACAGCTTCCT 4238

  scaffold91|si     292187 GCTGAAGAACGCAAGGGGCCTATTACCCTGGGTGATAACTGATCCAAGTT 292236
                                                                             
C scaffold7|siz       4237 GCTGAAGAACGCAAGGGGCCTATTACCCTGGGTGATAACTGATCCAAGTT 4188

  scaffold91|si     292237 GTTTAGACAAGGCATCAGTATATATCTCAAATTCCATTGAATAATCGGGA 292286
                                   i                                         
C scaffold7|siz       4187 GTTTAGACGAGGCATCAGTATATATCTCAAATTCCATTGAATAATCGGGA 4138

  scaffold91|si     292287 TAGGCTAAAA-----TCCTTGGCAATTGAAGTCTTAACGTCATCGAATGC 292331
                                   i -----                                   
C scaffold7|siz       4137 TAGGCTAAGACTACATCCTTGGCAATTGAAGTCTTAACGTCATCGAATGC 4088

  scaffold91|si     292332 TTTTTGATGCACCGTGTCCCAGTACCATGGACGTTTCTTCGTCTTATTGG 292381
                               -                                        i    
C scaffold7|siz       4087 TTTT-GATGCACCGTGTCCCAGTACCATGGACGTTTCTTCGTCTTGTTGG 4039

  scaffold91|si     292382 CTCTGGTGACCTTGGTGTGACCGCACTCTCCTACCAGTGAGGTGAGTGGG 292431
                                                                             
C scaffold7|siz       4038 CTCTGGTGACCTTGGTGTGACCGCACTCTCCTACCAGTGAGGTGAGTGGG 3989

  scaffold91|si     292432 GCAAGCTCTTCGCTGCGTCTTGCCAAAAGATCTCTATAATACTGGACCAT 292481
                                 v                 v             i           
C scaffold7|siz       3988 GCAAGCACTTCGCTGCGTCTTGCCCAAAGATCTCTATAGTACTGGACCAT 3939

  scaffold91|si     292482 GCCCAGGAACTTACGGAGGTCTTTGACATTTTTCGGCAATGAAATCGCGA 292531
                                                                i            
C scaffold7|siz       3938 GCCCAGGAACTTACGGAGGTCTTTGACATTTTTCGGCGATGAAATCGCGA 3889

  scaffold91|si     292532 GAATCGCCTGTACCTTTTTCTGTTGTGGTTTAATCCCTGTTCGTGTGAGG 292581
                                                 i                           
C scaffold7|siz       3888 GAATCGCCTGTACCTTTTTCTGCTGTGGTTTAATCCCTGTTCGTGTGAGG 3839

  scaffold91|si     292582 GTATAACCTAGATATTCTGTTTCAAAGGTGCAGAATGACGACTTTCGGGC 292631
                                                                             
C scaffold7|siz       3838 GTATAACCTAGATATTCTGTTTCAAAGGTGCAGAATGACGACTTTCGGGC 3789

  scaffold91|si     292632 GTTGATTCGCAAGCCCGCCTCGCGTAGCCTGGTAAGCACCATTTTCAATT 292681
                                  i                                          
C scaffold7|siz       3788 GTTGATTTGCAAGCCCGCCTCGCGTAGCCTGGTAAGCACCATTTTCAATT 3739

  scaffold91|si     292682 TGTCAAGGTGGTCTTCCAGGTTTGCCTTTGTGATGCATAACAAATCATCA 292731
                                                                             
C scaffold7|siz       3738 TGTCAAGGTGGTCTTCCAGGTTTGCCTTTGTGATGCATAACAAATCATCA 3689

  scaffold91|si     292732 AGGTAAGCTCGTACA--AACTCTAAGGCTCCCATTAGTGTTGACATTTTT 292779
                                       i  --                                 
C scaffold7|siz       3688 AGGTAAGCTCGTGCACGAACTCTAAGGCTCCCATTAGTGTTGACATTTTT 3639

  scaffold91|si     292780 GCTTGAAAGATGTCTGGTGAACCTGCGATGCCCATGGGTAATCGGAGGTA 292829
                                                              v  i  v        
C scaffold7|siz       3638 GCTTGAAAGATGTCTGGTGAACCTGCGATGCCCATTGGCAAACGGAGGTA 3589

  scaffold91|si     292830 AGAATACTTGCCCCATGGGAAAATGAGGGTACATATTTTGGATGAATCGG 292879
                           i                                                 
C scaffold7|siz       3588 GGAATACTTGCCCCATGGGAAAATGAGGGTACATATTTTGGATGAATCGG 3539

  scaffold91|si     292880 GATCCAGTCTAATGGTATAATATCCCATGTTTAAATCTAGGGTTGTAGCG 292929
                                                 v                          i
C scaffold7|siz       3538 GATCCAGTCTAATGGTATAATAACCCATGTTTAAATCTAGGGTTGTAGCA 3489

  scaffold91|si     292930 TAGGTAAATCCTTCTAGCTCTTGCAGGACTGTACTGATTTTGGATAATGG 292979
                                                                      i      
C scaffold7|siz       3488 TAGGTAAATCCTTCTAGCTCTTGCAGGACTGTACTGATTTTGGGTAATGG 3439

  scaffold91|si     292980 AAATGGCTTTCGAACTAGTCGTTTATATACTTCTCTAAAATCAGTGAGAA 293029
                              i                      v                       
C scaffold7|siz       3438 AAACGGCTTTCGAACTAGTCGTTTATTTACTTCTCTAAAATCAGTGAGAA 3389

  scaffold91|si     293030 AGCGTACAGTTCCGTCTTGTTTTCCAGTGATAAATGATGGTGATGCCCAT 293079
                                                                      i      
C scaffold7|siz       3388 AGCGTACAGTTCCGTCTTGTTTTCCAGTGATAAATGATGGTGACGCCCAT 3339

  scaffold91|si     293080 TCCGATTCGGGCTGAAACTCTACCACTCCCAGTTTGCATAATCTATTCAG 293129
                                                             i               
C scaffold7|siz       3338 TCCGATTCGGGCTGAAACTCTACCACTCCCAGTTCGCATAATCTATTCAG 3289

  scaffold91|si     293130 TTCTTTGATAGTTGTTTCTTTGTGAGATTTTGGCACTGGGTATGCCTTGC 293179
                                                 i          i                
C scaffold7|siz       3288 TTCTTTGATAGTTGTTTCTTTGCGAGATTTTGGTACTGGGTATGCCTTGC 3239

  scaffold91|si     293180 CATGATATGGCTTTGCGCCCTCCTTAAGTTCGAAGGACACAGGCTCTGTG 293229
                                                                             
C scaffold7|siz       3238 CATGATATGGCTTTGCGCCCTCCTTAAGTTCGAAGGACACAGGCTCTGTG 3189

  scaffold91|si     293230 TTCCAATCACCTAGTGTTCCGTCAAAAAGTTCCTCACATTCTGTGAGTAA 293279
                                                      -        v             
C scaffold7|siz       3188 TTCCAATCACCTAGTGTTCCGTCAAAA-GTTCCTCAAATTCTGTGAGTAA 3140

  scaffold91|si     293280 CTCCAGCAACGAGTTTTGGTCTTGGAGACTTAGGTGAGTACAATTGGTGC 293329
                                                                             
C scaffold7|siz       3139 CTCCAGCAACGAGTTTTGGTCTTGGAGACTTAGGTGAGTACAATTGGTGC 3090

  scaffold91|si     293330 TAACAATTGATTGGAGGTCTGCCTTTTTATAATTTGCATCTAGGATTTTA 293379
                                                      -                      
C scaffold7|siz       3089 TAACAATTGATTGGAGGTCTGCCTTTT-ATAATTTGCATCTAGGATTTTA 3041

  scaffold91|si     293380 ACTACGCGCTGTGTCGCTTCCTGCATACTTTGGGGTTCATTTGCCATGCT 293429
                                v                  i       v                 
C scaffold7|siz       3040 ACTACCCGCTGTGTCGCTTCCTGCGTACTTTGCGGTTCATTTGCCATGCT 2991

  scaffold91|si     293430 GTTGTTAACAGCCCAGGCTTTATCCAAGTTTGATGAGGTCAGACTATTGA 293479
                                                                             
C scaffold7|siz       2990 GTTGTTAACAGCCCAGGCTTTATCCAAGTTTGATGAGGTCAGACTATTGA 2941

  scaffold91|si     293480 TGTCTCTCATTGGCAAAATGATGTGATCAATGGTAATTTCTTTTGTTCAA 293529
                                                             v             i 
C scaffold7|siz       2940 TGTCTCTCATTGGCAAAATGATGTGATCAATGGTTATTTCTTTTGTTCGA 2891

  scaffold91|si     293530 AAATCTAGAACAATTCTGAGCTCTTTCATGGTTTGGCATCCAAGAATGAG 293579
                                           i                  i              
C scaffold7|siz       2890 AAATCTAGAACAATTCCGAGCTCTTTCATGGTTTGACATCCAAGAATGAG 2841

  scaffold91|si     293580 GTCGAACGCTGGCTTTGCCATCTTTTTCTTATCATACTCTACTACATCAG 293629
                                          v                             i    
C scaffold7|siz       2840 GTCGAACGCTGGCTTAGCCATCTTTTTCTTATCATACTCTACTACGTCAG 2791

  scaffold91|si     293630 GGGTCAAGGTGTACTCCTTACTGTTCAAATATTCAAAGTTCTTTAAGTTG 293679
                            i    vv                  i    i      vv          
C scaffold7|siz       2790 GAGTCACTGTGTACTCCTTACTGTTCGAATACTCAAAGAACTTTAAGTTG 2741

  scaffold91|si     293680 ACTTTGCTCCTTCCTTTGGTTAGGAAGCTCCCATTCGACGTGCGCCAAGA 293729
                                                  i                          
C scaffold7|siz       2740 ACTTTGCTCCTTCCTTTGGTTAGAAAGCTCCCATTCGACGTGCGCCAAGA 2691

  scaffold91|si     293730 CTTTGGCACCTGCCCAGCCAAGTAGGGAAAGCGTTTCTCCGTTCCCTTTG 293779
                                         i  i                                
C scaffold7|siz       2690 CTTTGGCACCTGCCTAGTCAAGTAGGGAAAGCGTTTCTCCGTTCCCTTTG 2641

  scaffold91|si     293780 CATGGAACAGGAGATCACCATCAGATCCACTGTCTAGTAGGATCCTGAAG 293829
                                                                           v 
C scaffold7|siz       2640 CATGGAACAGGAGATCACCATCAGATCCACTGTCTAGTAGGATCCTGATG 2591

  scaffold91|si     293830 ACTGTGTTACTGGTACGATGCCCTGTAGGGTGTTCGATGTTCTTACGGGC 293879
                                             i         i         i           
C scaffold7|siz       2590 ACTGTGTTACTGGTACGACGCCCTGTAGAGTGTTCGATATTCTTACGGGC 2541

  scaffold91|si     293880 TGGATTTTCAGTCGCTTTATAGCATGCTTGTGCTACCACAGTAGTGACCT 293929
                                                  i            i             
C scaffold7|siz       2540 TGGATTTTCAGTCGCTTTATAGCGTGCTTGTGCTACTACAGTAGTGACCT 2491

  scaffold91|si     293930 GCCCTTCTTTACCTGTCAAAGGGGGGTTCACACTATTGAAAAGGTCACCC 293979
                                                                             
C scaffold7|siz       2490 GCCCTTCTTTACCTGTCAAAGGGGGGTTCACACTATTGAAAAGGTCACCC 2441

  scaffold91|si     293980 GACAGTTCGGGGTCCAACAATTCGGTTATTGTTTCACTCTGTGTAAGGTT 294029
                                          i                                  
C scaffold7|siz       2440 GACAGTTCGGGGTCCGACAATTCGGTTATTGTTTCACTCTGTGTAAGGTT 2391

  scaffold91|si     294030 GGCTGGAAGATTTCCTAGTTCTTCTGCCAGGTTCGAACATGTATTGTTTG 294079
                                             v                       v       
C scaffold7|siz       2390 GGCTGGAAGATTTCCTAGGTCTTCTGCCAGGTTCGAACATGTCTTGTTTG 2341

  scaffold91|si     294080 AATCAGAAAATATTATGTTGGCACGTGGGGAAGTTTTAATTGGACTAAGA 294129
                             i        i                            i         
C scaffold7|siz       2340 AACCAGAAAATGTTATGTTGGCACGTGGGGAAGTTTTAATCGGACTAAGA 2291

  scaffold91|si     294130 TAAGTGTTCATCATTTCATTACAATCGATTTTACTACACAATTTCTTAGT 294179
                                                                             
C scaffold7|siz       2290 TAAGTGTTCATCATTTCATTACAATCGATTTTACTACACAATTTCTTAGT 2241

  scaffold91|si     294180 ACTCCCCGACCCATCATCTCAAGATGAGTCTGAATCATCACTGTCACTCA 294229
                                  i                                          
C scaffold7|siz       2240 ACTCCCCAACCCATCATCTCAAGATGAGTCTGAATCATCACTGTCACTCA 2191

  scaffold91|si     294230 TGTCGTGATGCTTACGCTTCT-TTTTCCAATAGCGCGTTTCATTTTCTTG 294278
                                                -      i      i              
C scaffold7|siz       2190 TGTCGTGATGCTTACGCTTCTTTTTTCCGATAGCGTGTTTCATTTTCTTG 2141

  scaffold91|si     294279 TTGGACTTCGTAAGTTTGTCGATTTTAGCGGATAGCTGTGCATAGCTACT 294328
                                   v                             i           
C scaffold7|siz       2140 TTGGACTTGGTAAGTTTGTCGATTTTAGCGGATAGCTGCGCATAGCTACT 2091

  scaffold91|si     294329 TCCTCCTCGAGCAGGTCTCTCTAGTCCACGAGAGTTTCCATTTGGTTTTC 294378
                                                                             
C scaffold7|siz       2090 TCCTCCTCGAGCAGGTCTCTCTAGTCCACGAGAGTTTCCATTTGGTTTTC 2041

  scaffold91|si     294379 TTCCCTTGAAGCTTGACTTTGGGGTCCCATTGAGTCATACTTCCGGCAAT 294428
                            i                 i                              
C scaffold7|siz       2040 TCCCCTTGAAGCTTGACTTCGGGGTCCCATTGAGTCATACTTCCGGCAAT 1991

  scaffold91|si     294429 CCGAGTGTTGTGGGTGGTATGTGTGCCCCCATGTTTCTTGCAG-AGAGAA 294477
                                                  i                   -      
C scaffold7|siz       1990 CCGAGTGTTGTGGGTGGTATGTGCGCCCCCATGTTTCTTGCAGCAGAGAA 1941

  scaffold91|si     294478 CAGTACTTCTCTGTGCGACGTTTCTTTGGAATCCGGTCACTAAAAGAGAC 294527
                                                                             
C scaffold7|siz       1940 CAGTACTTCTCTGTGCGACGTTTCTTTGGAATCCGGTCACTAAAAGAGAC 1891

  scaffold91|si     294528 CATCTTCTTCCTAGACGAGTCGTTAGACTTGGCTACAGTCTTGGGTCCTT 294577
                                          i          v         i             
C scaffold7|siz       1890 CATCTTCTTCCTAGATGAGTCGTTAGCCTTGGCTACGGTCTTGGGTCCTT 1841

  scaffold91|si     294578 CTCCAACCTTCTCGGTGGGGTAGGCCTTCTCGATGCGTTCAAGGACTTCG 294627
                                                                           i 
C scaffold7|siz       1840 CTCCAACCTTCTCGGTGGGGTAGGCCTTCTCGATGCGTTCAAGGACTTTG 1791

  scaffold91|si     294628 AGAAGTTCCCTGACACTCTGTGGTACCAAAGCTCCACTGAGCTCATATTG 294677
                                                                             
C scaffold7|siz       1790 AGAAGTTCCCTGACACTCTGTGGTACCAAAGCTCCACTGAGCTCATATTG 1741

  scaffold91|si     294678 GTCCTGCCAGTTCCTAGGAACCATCCTGAGGATGTGGCTTGCCAAGTCGG 294727
                                                                             
C scaffold7|siz       1740 GTCCTGCCAGTTCCTAGGAACCATCCTGAGGATGTGGCTTGCCAAGTCGG 1691

  scaffold91|si     294728 CATCATCAAATGGCCCGCATACTTTTGTAGACTTTGCAGCCTTTGAAGAG 294777
                                                    i                        
C scaffold7|siz       1690 CATCATCAAATGGCCCGCATACTTTCGTAGACTTTGCAGCCTTTGAAGAG 1641

  scaffold91|si     294778 TAAAACAGGCACGGCAAGAGTTCCACATACCCGTTAAG----TGGATCCT 294823
                                                                 ----        
C scaffold7|siz       1640 TAAAACAGGCACGGCAAGAGTTCCACATACCCGTTAAGGCGTTGGATCCT 1591

  scaffold91|si     294824 CTGCACAAAGTCCCTGATGGGTACCCTGTTTGGTTTCTTCAGCCCATTGC 294873
                                                                             
C scaffold7|siz       1590 CTGCACAAAGTCCCTGATGGGTACCCTGTTTGGTTTCTTCAGCCCATTGC 1541

  scaffold91|si     294874 TGATGTAGAAACGTTCCTGCTCCGCTGCATCAGTCCTAAAGACGGTCTGC 294923
                                                                i            
C scaffold7|siz       1540 TGATGTAGAAACGTTCCTGCTCCGCTGCATCAGTCCTGAAGACGGTCTGC 1491

  scaffold91|si     294924 AGATGCAACTGGACACATTCCTGAAAGGAGGTCCAAGATGCCGGGCGTTT 294973
                             i                                               
C scaffold7|siz       1490 AGGTGCAACTGGACACATTCCTGAAAGGAGGTCCAAGATGCCGGGCGTTT 1441

  scaffold91|si     294974 TGTGGGATGCTCGGTCCCATACACATCTGTCCAGGGTTCGCAGTTGATTT 295023
                                                                             
C scaffold7|siz       1440 TGTGGGATGCTCGGTCCCATACACATCTGTCCAGGGTTCGCAGTTGATTT 1391

  scaffold91|si     295024 GCTCCCCGACGATGGTGGTCCAAGGACGACGGGCAGTCTCCGACAATTGA 295073
                                                                             
C scaffold7|siz       1390 GCTCCCCGACGATGGTGGTCCAAGGACGACGGGCAGTCTCCGACAATTGA 1341

  scaffold91|si     295074 GTGGAGTACTGCAGGAAGATCGCTTGGCCAGCGGACACTATGGCCTCACT 295123
                                                                   v         
C scaffold7|siz       1340 GTGGAGTACTGCAGGAAGATCGCTTGGCCAGCGGACACTAGGGCCTCACT 1291

  scaffold91|si     295124 GGTGTGGATTTTAGCAGCAGTTGCTTTGTTCCATGACTGGAGGATGGGGG 295173
                                                            i          i-    
C scaffold7|siz       1290 GGTGTGGATTTTAGCAGCAGTTGCTTTGTTCCACGACTGGAGGAC-GGGG 1242

  scaffold91|si     295174 AATTTTCATCCGTCCCTTTGAACTTGGCTTTGGCCGCAGTGGCCGCAGTC 295223
                                                                             
C scaffold7|siz       1241 AATTTTCATCCGTCCCTTTGAACTTGGCTTTGGCCGCAGTGGCCGCAGTC 1192

  scaffold91|si     295224 AGTTTTGCCTCAGCCTTTTTATCTGCCTCACAGGCTTCCACGTAGTCAGT 295273
                                             vi        i          -       v  
C scaffold7|siz       1191 AGTTTTGCCTCAGCCTTTGCATCTGCCTTACAGGCTTCC-CGTAGTCCGT 1143

  scaffold91|si     295274 GTCTAAGCCTCTCTGGGAAATTATTTCCATCGAGGTCTGGACATGGTTGA 295323
                                                                             
C scaffold7|siz       1142 GTCTAAGCCTCTCTGGGAAATTATTTCCATCGAGGTCTGGACATGGTTGA 1093

  scaffold91|si     295324 GGAACTGTTCAGGACTTCCCTTGTCAAAGACGGTGACAGACAAGGTCATT 295373
                                                i   i                        
C scaffold7|siz       1092 GGAACTGTTCAGGACTTCCCTCGTCGAAGACGGTGACAGACAAGGTCATT 1043

  scaffold91|si     295374 TTGTTGGAGACCTTGATTTTGTTGATTACCTTCGGGGTGTCCATGGCAGT 295423
                                                            -                
C scaffold7|siz       1042 TTGTTGGAGACCTTGATTTTGTTGATTACCTTC-GGGTGTCCATGGCAGT 994

  scaffold91|si     295424 GGGAATGTAGGAAATGGGTGGCTTCGACCTCCCTGAACTCCGTTCACACT 295473
                                                   v                         
C scaffold7|siz        993 GGGAATGTAGGAAATGGGTGGCTTAGACCTCCCTGAACTCCGTTCACACT 944

  scaffold91|si     295474 CCTGCGGCTTGAGTCCTTCTGGGCTTGACTTGCTTGTCAACATCCTCTTA 295523
                               i                       i     v   i           
C scaffold7|siz        943 CCTGTGGCTTGAGTCCTTCTGGGCTTGATTTGCTGGTCGACATCCTCTTA 894

  scaffold91|si     295524 ATTGCCTCTCCAAGGGGCGTATTATAAAACAAGGCCTTGAAAAAGGTCTT 295573
                                   v                                i        
C scaffold7|siz        893 ATTGCCTCGCCAAGGGGCGTATTATAAAACAAGGCCTTGAAGAAGGTCTT 844

  scaffold91|si     295574 GGGTGCCCTGTTGAGGTTAGCTCGAAAAAGAATTTTTTTTAATTTTTTAT 295623
                                                           --       v        
C scaffold7|siz        843 GGGTGCCCTGTTGAGGTTAGCTCGAAAAAGAA--TTTTTTATTTTTTTAT 796

  scaffold91|si     295624 TTTTAAATTTTTCTTCGTCGGCTTTTATTTCTTGAAAGTCTTGCTTCCAA 295673
                                           i                                 
C scaffold7|siz        795 TTTTAAATTTTTCTTCATCGGCTTTTATTTCTTGAAAGTCTTGCTTCCAA 746

  scaffold91|si     295674 CTATTTTGCGAGAATTCTCGATCACGAAATTAATCGGACTCGTAGGAATC 295723
                                 i                            v              
C scaffold7|siz        745 CTATTTCGCGAGAATTCTCGATCACGAAATTAATCCGACTCGTAGGAATC 696

  scaffold91|si     295724 CACGATCGCAGAAGTTGATTGCTCGAAGTTTATCGCTTA-ACTCGCTGAT 295772
                            v             i   i   i             v -i         
C scaffold7|siz        695 CCCGATCGCAGAAGTCGATCGCTTGAAGTTTATCGCTGATGCTCGCTGAT 646

  scaffold91|si     295773 CGCGGGAGAATTTTTGGATAGCTCGTAGATCGCGATACCGTAGGAATTTG 295822
                                             v                v            i 
C scaffold7|siz        645 CGCGGGAGAATTTTTGGAGAGCTCGTAGATCGCGAAACCGTAGGAATTCG 596

  scaffold91|si     295823 TTGATCGCGTAGCCGATTTTGGAGAGATCGTCGATCGCAC-AAAAAATGT 295871
                            i                     vii           ii -      i  
C scaffold7|siz        595 TCGATCGCGTAGCCGATTTTGGATGAATCGTCGATCGTGCAAAAAAACGT 546

  scaffold91|si     295872 ATCACTGACGAGAAAAGTTAAAAATTGCCGCTCGCGATAAAAAAATTGTT 295921
                              i   ii v     i      v                    v     
C scaffold7|siz        545 ATCGCTGGTGTGAAAAATTAAAATTTGCCGCTCGCGATAAAAAATTTGTT 496

  scaffold91|si     295922 AGCGTACCTCGTGTCGGAAGGGTTGGATGTCGATGGCTTCGGTGAGTGAA 295971
                                                v                      v     
C scaffold7|siz        495 AGCGTACCTCGTGTCGGAAGGTTTGGATGTCGATGGCTTCGGTGCGTGAA 446

  scaffold91|si     295972 GGTTGCACCATGGTTATCTATAGATAGTGACCTGAGTC-AAAATCGTCGT 296020
                              i      i                         i -           
C scaffold7|siz        445 GGTCGCACCACGGTTATCTATAGATAGTGACCTGAGCCGAAAATCGTCGT 396

  scaffold91|si     296021 -AAAAAATATCACGCAAAAATTATAGTTAGTTTCGATAGGTGTCAAAGAT 296069
                           -              i          v         i       i     
C scaffold7|siz        395 AAAAAAATATCACGCGAAAATTATAGGTAGTTTCGACAGGTGTCGAAGAT 346

  scaffold91|si     296070 TTGATTTTTATGAGCGATATTTGATACAATTGTGAGGATGGAAAGGCAGT 296119
                               -          vv     vi                          
C scaffold7|siz        345 TTGA-TTTTATGAGCTTTATTTTGTACAATTGTGAGGATGGAAAGGCAGT 297

  scaffold91|si     296120 GGAACTGCATTTCAATCCAAATGATGCAAACGATCATTGTGTAGA-TCCT 296168
                                    i i  i      i    v      v           - i  
C scaffold7|siz        296 GGAACTGCACTCCAGTCCAAACGATGAAAACGAACATTGTGTAGACTTCT 247

  scaffold91|si     296169 ACACACATTTGGTATGTTCATACCCTTCTCAAGGATGTTCAGATCTTCCT 296218
                                -  v        ii          v  i                v
C scaffold7|siz        246 ACACA-ATATGGTATGTCTATACCCTTCTGAAAGATGTTCAGATCTTCCA 198

  scaffold91|si     296219 CAAGGGTGTTCTCTTGTTTGGGGTTCTGAACTTCCGTGTTGGGGAGTCCA 296268
                           v   i          i                   i              
C scaffold7|siz        197 AAAGAGTGTTCTCTTATTTGGGGTTCTGAACTTCCATGTTGGGGAGTCCA 148

  scaffold91|si     296269 TGCCATCGGGAGGTGGACTCTCCTACTGAGGAGTCCTGAGAATGCTCCAT 296318
                               i                      v-  i                  
C scaffold7|siz        147 TGCCGTCGGGAGGTGGACTCTCCTACTT-GGGGTCCTGAGAATGCTCCAT 99

  scaffold91|si     296319 TTAGGTTTTGTACCCAGGGGTACAAGAAAGGCTGATTCTTGGCCTATGTC 296368
                                          vi    v   i            i  vi    v v
C scaffold7|siz         98 TTAGGTTTTGTACCCCAGGGTTCAAAAAAGGCTGATTCCTGCTCTATTTA 49

  scaffold91|si     296369 AGTTCT-TATCAAGTGGCA 296386
                           i   i -  i v  v  i 
C scaffold7|siz         48 GGTTTTGTACCCAGGGGTA 30

Matrix = 20p43g.matrix
Kimura (with divCpGMod) = 2.68
Transitions / transversions = 1.98 (129/65)
Gap_init rate = 0.00 (24 / 5598), avg. gap size = 1.33 (32 / 24)


498 26.31 1.30 1.30 scaffold91|size1046064 296823 296976 (749660) C rnd-1_family-639#Unknown (1160) 1221 1068 m_b552s001i12 196711

  scaffold91|si     296823 CTCATATTCTGGGTAGCAGAAGTAATA-GGTATCCTCCTTGTGG-GCATC 296870
                             ii         v i        i  -v  -  v  v     i- iv v
C rnd-1_family-       1221 CTTGTATTCTGGGAAACAGAAGTAGTATTGT-TCGTCATTGTGATGTTTA 1173

  scaffold91|si     296871 TGAACAGACAGAAAGACAACGCAGGAAGGTGAAGCAGAAGTCTTTGACTT 296920
                              v   -       i   vi  i   i     iv       v   v vv
C rnd-1_family-       1172 TGATCAG-CAGAAAGGCAAGACAAGAAAGTGAAAAAGAAGTCATTGTCAG 1124

  scaffold91|si     296921 CATGGGCCCCACTGCAATAATTTACTCCAACACTAAACTGTGTTGGTGTT 296970
                           i   v ii     v        v  v    ii  i        v i ii 
C rnd-1_family-       1123 TATGCGTTCCACTCCAATAATTGACACCAATGCTGAACTGTGTAGATACT 1074

  scaffold91|si     296971 CCCATC 296976
                            i  i 
C rnd-1_family-       1073 CTCACC 1068

Matrix = 20p43g.matrix
Kimura (with divCpGMod) = 32.96
Transitions / transversions = 1.22 (22/18)
Gap_init rate = 0.03 (4 / 153), avg. gap size = 1.00 (4 / 4)


1823 11.73 0.33 8.10 scaffold91|size1046064 297335 297640 (748996) rnd-1_family-1026#Unknown 1 284 (0) m_b552s001i13 196712

  scaffold91|si     297335 CCTGGTACCTGTTGCAGGGGCGTAGGCTTATCTGCGGTCTAGCCTAGGCA 297384
                             i    i i   i i  v  v                            
  rnd-1_family-          1 CCCGGTATCCGTTACGGGTGCCTAGGCTTATCTGCGGTCTAGCCTAGGCA 50

  scaffold91|si     297385 AGAACATGGAAGATACTATTATAGCCATTATGATGTTTCAGTATCCAGGA 297434
                             i      v    i   ? i        v--     i i          
  rnd-1_family-         51 AGGACATGGCAGATGCTANTGTAGCCATTC--ATGTTCCGGTATCCAGGA 98

  scaffold91|si     297435 GGAACTGAATAGACTGCTGAGGTCTACGGACAGACCTCAAGAACTCGTGC 297484
                                i  ii   iv                      ii           
  rnd-1_family-         99 GGAACCGAGCAGATGGCTGAGGTCTACGGACAGACCTTGAGAACTCGTGC 148

  scaffold91|si     297485 GTGAGTGAGACAAGAAGTCCGTCGCCACCAGAACAATAATTGTAGATCAT 297534
                                      i        i  i          ---  i          
  rnd-1_family-        149 GTGAGTGAGACGAGAAGTCCATCACCACCAGAAC---AACTGTAGATCAT 195

  scaffold91|si     297535 AATACT-AATTTAGGTTTGATGTTAATGTTAATACATCATCATTCTCTTC 297583
                              v  -   i  i v   ------              i i   -----
  rnd-1_family-        196 AATTCTAAATCTAAGATTG------ATGTTAATACATCACCGTTC----- 234

  scaffold91|si     297584 AATGAAATCTTCAATGAAATAGTTAACTACCTCACCTTCACCAAGTGGGT 297633
                           -------        v                              v   
  rnd-1_family-        235 -------TCTTCAATTAAATAGTTAACTACCTCACCTTCACCAAGTCGGT 277

  scaffold91|si     297634 AAGGCAC 297640
                                  
  rnd-1_family-        278 AAGGCAC 284

Matrix = 20p43g.matrix
Kimura (with divCpGMod) = 10.21
Transitions / transversions = 2.67 (24/9)
Gap_init rate = 0.08 (24 / 305), avg. gap size = 1.00 (24 / 24)


497 10.00 4.26 4.26 scaffold91|size1046064 297900 297993 (748643) rnd-1_family-1249#Unknown 4 97 (0) m_b552s001i14 196713

  scaffold91|si     297900 GGGAGAGAGGG-CGGATTCCTTTCAGTCAAATGTTAAATTTAAAGGGAGG 297948
                                i     -             i i    i    ?      -  ?  
  rnd-1_family-          4 GGGAGGGAGGGGCGGATTCCTTTCAATTAAATATTAANTTTAAA-GGNGG 52

  scaffold91|si     297949 GAGTTTTCCAGTACATGGTGTAGTTATTTT---ATCAACGGTGCATTC 297993
                             v  ?   i    ---    i    v   ---           i   
  rnd-1_family-         53 GATTTNTCCGGTAC---GTGTGGTTAGTTTAACATCAACGGTGCGTTC 97

Matrix = 20p43g.matrix
Kimura (with divCpGMod) = 8.87
Transitions / transversions = 3.50 (7/2)
Gap_init rate = 0.06 (6 / 93), avg. gap size = 1.33 (8 / 6)


3177 9.35 3.33 0.22 scaffold91|size1046064 298021 298470 (748166) genome_1_5438#DNA 1 464 (294) m_b552s001i15 196714

  scaffold91|si     298021 GGCTGTGACTTGGTTGGACTAATAGAGAATAGAGAATAGGATTTTTTATC 298070
                                            i i                    v         
  genome_1_5438          1 GGCTGTGACTTGGTTGGGCCAATAGAGAATAGAGAATAGGTTTTTTTATC 50

  scaffold91|si     298071 GCTGAAAAGTCCTATTGGTCTATTCGACCAAAATTTCATGACTTTGTTCC 298120
                                     i    i          i      v ii             
  genome_1_5438         51 GCTGAAAAGTTCTATCGGTCTATTCGGCCAAAAATCTATGACTTTGTTCC 100

  scaffold91|si     298121 CTCGAACAGCCCAACAGACACCCAATCTCTATTCTCTATTCAA-TTCAGC 298169
                                 i  v        i v                    ii-  ii  
  genome_1_5438        101 CTCGAATAGGCCAACAGATAGCCAATCTCTATTCTCTATTCGGTTTTGGC 150

  scaffold91|si     298170 AAAATCGAATAGACCAATAGAGGGTGCTATTAGATGGGTCGAAAAGCGAA 298219
                           i                              v           v      
  genome_1_5438        151 GAAATCGAATAGACCAATAGAGGGTGCTATTCGATGGGTCGAATAGCGAA 200

  scaffold91|si     298220 TAGAGAATAGACCAATAGCTTTTTTTCATTACCAACACCACCATCTCACC 298269
                                                     ii     -                
  genome_1_5438        201 TAGAGAATAGACCAATAGCTTTTTTTTGTTACC-ACACCACCATCTCACC 249

  scaffold91|si     298270 ACGACAATCGTGAACATCTACTATACAATTCCACCAC-CACAATCACGAC 298318
                                        v       i               -v       i   
  genome_1_5438        250 ACGACAATCGTGACCATCTACCATACAATTCCACCACAAACAATCATGAC 299

  scaffold91|si     298319 ATGTGCAC--------CAACACATCGCGCAACAAACAGAAAGCCACGGCA 298360
                              i    --------                  i    v       i  
  genome_1_5438        300 ATGCGCACCAACACATCAACACATCGCGCAACAAGCAGACAGCCACGACA 349

  scaffold91|si     298361 GATGTTGGCAATGTTCTCGCAATGGAGAATGCAACCAACACAACAATCAA 298410
                                   v         i                    i i        
  genome_1_5438        350 GATGTTGGAAATGTTCTCACAATGGAGAATGCAACCAACGCGACAATCAA 399

  scaffold91|si     298411 ATCGACGTCAACAACAGCGGTGCTCACAATTCACAATAATGGCACTCA-- 298458
                           v  v i v    i v                       i         --
  genome_1_5438        400 CTCTATGACAACGAGAGCGGTGCTCACAATTCACAATAGTGGCACTCACA 449

  scaffold91|si     298459 ---GATGACAATGAC 298470
                           ---          i 
  genome_1_5438        450 ATTGATGACAATGGC 464

Matrix = 20p43g.matrix
Kimura (with divCpGMod) = 8.45
Transitions / transversions = 2.00 (28/14)
Gap_init rate = 0.01 (6 / 449), avg. gap size = 2.67 (16 / 6)


1454 4.07 0.00 0.00 scaffold91|size1046064 298456 298627 (748009) scaffold4|size935939_(dbseq-nr_390)_[911251,917351]#LTR 5633 5804 (297) m_b552s001i16 196715

  scaffold91|si     298456 TCAGATGACAATGACCTAAGCCGTTTTGCTGTAGTTGTTACTATGTAGTA 298505
                              iv   i i                                       
  scaffold4|siz       5633 TCAATTGATAGTGACCTAAGCCGTTTTGCTGTAGTTGTTACTATGTAGTA 5682

  scaffold91|si     298506 AACGGGTAGACACATGTTGTTGAAAGATTTTAATTATGAGAGTTACACTA 298555
                                     i                     v                 
  scaffold4|siz       5683 AACGGGTAGATACATGTTGTTGAAAGATTTTATTTATGAGAGTTACACTA 5732

  scaffold91|si     298556 CTGAAATAGGTATAGCATGGTACACTAGGTAATCCATGCATCACCAAGCA 298605
                                        v                                    
  scaffold4|siz       5733 CTGAAATAGGTATTGCATGGTACACTAGGTAATCCATGCATCACCAAGCA 5782

  scaffold91|si     298606 CAGGTGATCCTGTTAGAGATTG 298627
                                                 
  scaffold4|siz       5783 CAGGTGATCCTGTTAGAGATTG 5804

Matrix = 20p43g.matrix
Kimura (with divCpGMod) = 4.19
Transitions / transversions = 1.33 (4/3)
Gap_init rate = 0.00 (0 / 171), avg. gap size = 0.0 (0 / 0)


2727 6.34 0.57 0.86 scaffold91|size1046064 298629 298978 (747658) scaffold360|size312727_(dbseq-nr_717)_[58593,65069]#LTR/Gypsy 68 416 (6061) m_b552s001i17 196716

  scaffold91|si     298629 CTTTTTTCTACCCCTGGGTACAAAACCTAAATGGAGCATTCTCAGGACTC 298678
                            i     v                                        i 
  scaffold360|s         68 CCTTTTTGTACCCCTGGGTACAAAACCTAAATGGAGCATTCTCAGGACCC 117

  scaffold91|si     298679 CTCAGTAGGAGAGTCCACCTCCCGATGGCATGGACTCCCCAACACGGAAG 298728
                            -v                     ii                  i     
  scaffold360|s        118 C-AAGTAGGAGAGTCCACCTCCCGGCGGCATGGACTCCCCAACATGGAAG 166

  scaffold91|si     298729 TTCAGAACCCCAAACAAGAGAACACCCTTGAGGAAGATCCGAACATCCTT 298778
                                                                  i       i  
  scaffold360|s        167 TTCAGAACCCCAAACAAGAGAACACCCTTGAGGAAGATCTGAACATCTTT 216

  scaffold91|si     298779 GAGAAGGGTATGAACATACCA-ATTGTGTGTAGGATCTACACAATGATCG 298827
                           i                    -       iv i -               
  scaffold360|s        217 AAGAAGGGTATGAACATACCATATTGTGTAGAAG-TCTACACAATGATCG 265

  scaffold91|si     298828 TTTGCATCATTTGGATTGGAATGCAGTTCCACTGCCTTTCCATCCTCACA 298877
                                   i      i    i                             
  scaffold360|s        266 TTTGCATCGTTTGGACTGGAGTGCAGTTCCACTGCCTTTCCATCCTCACA 315

  scaffold91|si     298878 ATTGTATCAAATATAGCTCATAAAAATCAAATCTTCGACACCTGTCGAAA 298927
                                  v             -      i                     
  scaffold360|s        316 ATTGTATAAAATATAGCTCAT-AAAATCGAATCTTCGACACCTGTCGAAA 364

  scaffold91|si     298928 CTACCTATAATTTTCGCGTAATATTTTTTATGACGATTTT-GGCTCAGGT 298976
                                         i    i          i   v     -         
  scaffold360|s        365 CTACCTATAATTTTTGCGTGATATTTTTTACGACCATTTTCGGCTCAGGT 414

  scaffold91|si     298977 CA 298978
                             
  scaffold360|s        415 CA 416

Matrix = 20p43g.matrix
Kimura (with divCpGMod) = 5.54
Transitions / transversions = 3.40 (17/5)
Gap_init rate = 0.01 (5 / 349), avg. gap size = 1.00 (5 / 5)


609 25.91 1.02 1.54 scaffold91|size1046064 299624 299819 (746817) C rnd-5_family-6276#Unknown (1482) 572 378 m_b552s001i18 196717

  scaffold91|si     299624 AAATGAGGCATACAGGGGAAGTAATTG-AAATAAGGTCAACTTTAATTCT 299672
                               v  v? v    i        i v-       v         v    
C rnd-5_family-        572 AAATCAGCNAAACAGAGGAAGTAACTCCAAATAAGCTCAACTTTACTTCT 523

  scaffold91|si     299673 GACCAATGTGAAATAGTTAAGTCACTTTGTCCAATGCTTTCCCATCTGAT 299722
                              i  ivivvi      viv  i i  ?i?      -   iv  -  i 
C rnd-5_family-        522 GACTAACCCCTGATAGTTCGTTCGCCTTNCNCAATGC-TTCTGAT-TGGT 475

  scaffold91|si     299723 AT-ATAAACAAGATGCCTGTGGTCAGATGGAGTCTGGTTGCCAAAAATGG 299771
                           v -   ? i  v       v    ivi        v      v   v   
C rnd-5_family-        474 TTGATANATAATATGCCTGGGGTCGCGTGGAGTCTTGTTGCCCAAATTGG 425

  scaffold91|si     299772 TGATATTGCAATTCAATGAAATGACCCTGCAACGGGGAATCTTGCACT 299819
                           -i    ivvi      iii    i  vv    i  i     vv  i  
C rnd-5_family-        424 -AATATCCAGATTCAACAGAATGGCCGAGCAATGGAGAATCAAGCGCT 378

Matrix = 20p43g.matrix
Kimura (with divCpGMod) = 29.16
Transitions / transversions = 1.00 (25/25)
Gap_init rate = 0.03 (5 / 195), avg. gap size = 1.00 (5 / 5)


2033 2.18 0.00 0.00 scaffold91|size1046064 300277 300505 (746131) C rnd-1_family-175#Unknown (0) 4687 4459 m_b552s001i19 196718

  scaffold91|si     300277 CACTGCAAACGAGGTGTTAGCAAGACTGTTAGTGACAAATTATCTCTTGC 300326
                                                                             
C rnd-1_family-       4687 CACTGCAAACGAGGTGTTAGCAAGACTGTTAGTGACAAATTATCTCTTGC 4638

  scaffold91|si     300327 TAACAAATCGTATGTAGGAATTATACTGGGGCGATTTTCTCATTAGTTTG 300376
                                              i             ?              i 
C rnd-1_family-       4637 TAACAAATCGTATGTAGGAGTTATACTGGGGCGNTTTTCTCATTAGTTCG 4588

  scaffold91|si     300377 TGAAAAATCAAAACTGTTAGATAAATTGTTAGTACGTTTGAGGCCTCTGT 300426
                                                                          i  
C rnd-1_family-       4587 TGAAAAATCAAAACTGTTAGATAAATTGTTAGTACGTTTGAGGCCTCCGT 4538

  scaffold91|si     300427 CCTATCTAACCATTCGACCCGCTTGCTAACAGTCTATCTAACAACATCCG 300476
                                      v                        v             
C rnd-1_family-       4537 CCTATCTAACCTTTCGACCCGCTTGCTAACAGTCTAACTAACAACATCCG 4488

  scaffold91|si     300477 TTTTTGCTAACGTTTTAGCTAACAGAGTT 300505
                                                        
C rnd-1_family-       4487 TTTTTGCTAACGTTTTAGCTAACAGAGTT 4459

Matrix = 20p43g.matrix
Kimura (with divCpGMod) = 1.42
Transitions / transversions = 1.50 (3/2)
Gap_init rate = 0.00 (0 / 228), avg. gap size = 0.0 (0 / 0)


319 23.67 2.59 5.31 scaffold91|size1046064 300472 300587 (746049) C scaffold72|size891351_(dbseq-nr_47)_[198322,203627]#LTR (4918) 388 276 m_b552s001i20 196719

  scaffold91|si     300472 ATCCGTTTTTGCTAACGTT-TTAGCTAACAGAGTTTGACCTAAGCCGTTT 300520
                              i    vi  v  v i - i ii i i  ----               
C scaffold72|si        388 ATCTGTTTGCGCGAAGGCTATCAATTGATAG----TGACCTAAGCCGTTT 343

  scaffold91|si     300521 GTATGTAATATTTTATTATGTAGTAAGCGGTAGATAC--GTTGCGATGAA 300568
                           vv     i -     i          vv i       --    iviv   
C scaffold72|si        342 TAATGTAGT-TTTTACTATGTAGTAACGGATAGATACAAGTTGTTGGGAA 294

  scaffold91|si     300569 ATAGTTTTTATAAGCTTAA 300587
                           v ii       i  -    
C scaffold72|si        293 CTGATTTTTATGAG-TTAA 276

Matrix = 20p43g.matrix
Kimura (with divCpGMod) = 27.76
Transitions / transversions = 1.60 (16/10)
Gap_init rate = 0.07 (8 / 115), avg. gap size = 1.12 (9 / 8)


47675 1.39 1.97 0.42 scaffold91|size1046064 300506 306085 (740551) scaffold6|size974155_(dbseq-nr_242)_[422877,429011]#DNA/hAT-Ac 1 5666 (469) m_b552s001i21 196720

  scaffold91|si     300506 TGACCTAAGCCGTTTGTATGTAATATTTTATTATGTAGTAAGCGGTAGAT 300555
                                                                    i        
  scaffold6|siz          1 TGACCTAAGCCGTTTGTATGTAATATTTTATTATGTAGTAAACGGTAGAT 50

  scaffold91|si     300556 ACGTTGCGATGAAATAGTTTTTATAAGCTTAATATTACTGTAGCAGTGAG 300605
                                                   i                         
  scaffold6|siz         51 ACGTTGCGATGAAATAGTTTTTATGAGCTTAATATTACTGTAGCAGTGAG 100

  scaffold91|si     300606 GCATGAGATACTAGTTATCTCATGTGTAAACAATCATGGGAGAGATTGGC 300655
                                                                             
  scaffold6|siz        101 GCATGAGATACTAGTTATCTCATGTGTAAACAATCATGGGAGAGATTGGC 150

  scaffold91|si     300656 AGTGATATGTGGCAGTTG-GTGACTGCCCAGATTCAACTGTCCAAAGGAA 300704
                                             -                               
  scaffold6|siz        151 AGTGATATGTGGCAGTTGAGTGACTGCCCAGATTCAACTGTCCAAAGGAA 200

  scaffold91|si     300705 CTGTCCCATGGGAAGGTTCCTGAGAAGGAAATCCTCCATTGGATATGCAA 300754
                                                                             
  scaffold6|siz        201 CTGTCCCATGGGAAGGTTCCTGAGAAGGAAATCCTCCATTGGATATGCAA 250

  scaffold91|si     300755 CCTAAGAAAACACCTACAATGTGTATGGTGGAGTCTTAGGAAGGAAAATC 300804
                                                                             
  scaffold6|siz        251 CCTAAGAAAACACCTACAATGTGTATGGTGGAGTCTTAGGAAGGAAAATC 300

  scaffold91|si     300805 -TAATTGGATATGATTTCTGAGAAATCATATCTTATGACTTT--GTACTT 300851
                           -                                         --      
  scaffold6|siz        301 CTAATTGGATATGATTTCTGAGAAATCATATCTTATGACTTTTTGTACTT 350

  scaffold91|si     300852 CCTTTGCCTTGCACAAAGGGAGGAAGACCATCGGAGGTTCCAGGTGGAAC 300901
                                 i                        i                  
  scaffold6|siz        351 CCTTTGTCTTGCACAAAGGGAGGAAGACCATTGGAGGTTCCAGGTGGAAC 400

  scaffold91|si     300902 CTCTTTGGGGTT-ACCAGTTAAGGTAGATAATTGGCCTGTATCACTCGCC 300950
                                       -                         i i         
  scaffold6|siz        401 CTCTTTGGGGTTTACCAGTTAAGGTAGATAATTGGCCTATGTCACTCGCC 450

  scaffold91|si     300951 CC-ACAATTGGAGAATG-GCGTGGCTCGCGGAAAAGTAAAACCTCTGTGA 300998
                             -  i           -         i                      
  scaffold6|siz        451 CCCACGATTGGAGAATGAGCGTGGCTCACGGAAAAGTAAAACCTCTGTGA 500

  scaffold91|si     300999 GGAAAAATCCGATTACTAGCCAGACTTGCAGAAAAAACCTCTTGGTTGAG 301048
                                                                             
  scaffold6|siz        501 GGAAAAATCCGATTACTAGCCAGACTTGCAGAAAAAACCTCTTGGTTGAG 550

  scaffold91|si     301049 GGTAAAAATTGTGCAAGCTGCTTGTGACATTT--ACATACATATGATTGT 301096
                                                           --                
  scaffold6|siz        551 GGTAAAAATTGTGCAAGCTGCTTGTGACATTTGTACATACATATGATTGT 600

  scaffold91|si     301097 ATGTTCTATATGAAGTGTAAGTTCTTGTGGAGAGGGAGACTTGGAATGGC 301146
                                                                             
  scaffold6|siz        601 ATGTTCTATATGAAGTGTAAGTTCTTGTGGAGAGGGAGACTTGGAATGGC 650

  scaffold91|si     301147 TTGTAATAAAGCTGGTGTTTTTGTACTCTCCTAAGTCAAATGCATATGAC 301196
                                                                             
  scaffold6|siz        651 TTGTAATAAAGCTGGTGTTTTTGTACTCTCCTAAGTCAAATGCATATGAC 700

  scaffold91|si     301197 TTACTTCG--TGAAACCCTTATTGTCTTATCGTATAACTTT-GTGATAGT 301243
                                   --                               -        
  scaffold6|siz        701 TTACTTCGCGTGAAACCCTTATTGTCTTATCGTATAACTTTTGTGATAGT 750

  scaffold91|si     301244 CCAATTATCACAGCTGTACAAACTGAGTATTTGTGCGGGGTAAATGACCT 301293
                                                                             
  scaffold6|siz        751 CCAATTATCACAGCTGTACAAACTGAGTATTTGTGCGGGGTAAATGACCT 800

  scaffold91|si     301294 TTGGTTACTAAGCATTGCTTACACAGACCATGTGACATAACTTTGATGAG 301343
                             ii -                                            
  scaffold6|siz        801 TTAAT-ACTAAGCATTGCTTACACAGACCATGTGACATAACTTTGATGAG 849

  scaffold91|si     301344 GATCAAGTAGGGTCGGTTTCGTGTTGCCTGTGTCTCCTGTTGATTTCGTA 301393
                                                                             
  scaffold6|siz        850 GATCAAGTAGGGTCGGTTTCGTGTTGCCTGTGTCTCCTGTTGATTTCGTA 899

  scaffold91|si     301394 TGTGTGTGCAAAAGTGGAATGCCGAACAACAATTCCATTTTATGATTGCT 301443
                                                                             
  scaffold6|siz        900 TGTGTGTGCAAAAGTGGAATGCCGAACAACAATTCCATTTTATGATTGCT 949

  scaffold91|si     301444 ACACTACATTGAGGCGATAGGCACTGCATAGTAGGTATTAGTGAATGGCA 301493
                                                                             
  scaffold6|siz        950 ACACTACATTGAGGCGATAGGCACTGCATAGTAGGTATTAGTGAATGGCA 999

  scaffold91|si     301494 TCTGAGTGTTTGTTTAGGAAAACATTGTGCCACTAGAAGCTGCTGAC--G 301541
                                                                          -- 
  scaffold6|siz       1000 TCTGAGTGTTTGTTTAGGAAAACATTGTGCCACTAGAAGCTGCTGACACG 1049

  scaffold91|si     301542 ACCATGATGTGTCAGCAGGCCAAGCATCTGCTTGATCTTTAGATAATTAT 301591
                                                                             
  scaffold6|siz       1050 ACCATGATGTGTCAGCAGGCCAAGCATCTGCTTGATCTTTAGATAATTAT 1099

  scaffold91|si     301592 TCACTTTT-GGGTTTTAATTTGTTGAAGACTCTGGTTGACTTACACTTGG 301640
                                   -                                         
  scaffold6|siz       1100 TCACTTTTTGGGTTTTAATTTGTTGAAGACTCTGGTTGACTTACACTTGG 1149

  scaffold91|si     301641 AATCCAAATGACATACTTTTGTTC-GAAAGTGTAGTGTAAAAACTACACC 301689
                                                   -                         
  scaffold6|siz       1150 AATCCAAATGACATACTTTTGTTCCGAAAGTGTAGTGTAAAAACTACACC 1199

  scaffold91|si     301690 TTAATTGTACCATGT-CGCACAATGTGGATATTAAACCAGGTCTATTC-T 301737
                                          -                               i-i
  scaffold6|siz       1200 TTAATTGTACCATGTGCGCACAATGTGGATATTAAACCAGGTCTATTTAC 1249

  scaffold91|si     301738 GAAGGTGCTAATAGTACAGATATTCTGTTACT-TTTCTTTTATGCATCCT 301786
                           i                               -                 
  scaffold6|siz       1250 AAAGGTGCTAATAGTACAGATATTCTGTTACTGTTTCTTTTATGCATCCT 1299

  scaffold91|si     301787 TGGTGTGGGAGTTTGTTCTTTTATTTGCTCTATCACCCCTATGTATCCAC 301836
                                                                            -
  scaffold6|siz       1300 TGGTGTGGGAGTTTGTTCTTTTATTTGCTCTATCACCCCTATGTATCCA- 1348

  scaffold91|si     301837 TTAGTGTATCCATGGGAACAGTTGCCCAAAAGGGTCAACTACCGGCAAGT 301886
                           ------------                  v                   
  scaffold6|siz       1349 ------------TGGGAACAGTTGCCCAAACGGGTCAACTACCGGCAAGT 1386

  scaffold91|si     301887 GAACAATGTCAAGTCAATGT-AATAGATTTACTAGAATCATTGGAAGGTC 301935
                                      i      v -        v                    
  scaffold6|siz       1387 GAACAATGTCAGGTCAATTTTAATAGATTGACTAGAATCATTGGAAGGTC 1436

  scaffold91|si     301936 CAAACATCAACATCTAAGTCTTTTTGTACCAGGAGAGCA---GTTCATTG 301982
                                                 v v            i ---i       
  scaffold6|siz       1437 CAAACATCAACATCTAAGTCTTGTGGTACCAGGAGAGTACGGATTCATTG 1486

  scaffold91|si     301983 TTATGACATCCTTTTGTACTTGTTTGCCGCGGATCCTCAATTGAGGTCTG 302032
                           v                     v v  -i                     
  scaffold6|siz       1487 GTATGACATCCTTTTGTACTTGGTAGC-ACGGATCCTCAATTGAGGTCTG 1535

  scaffold91|si     302033 TACATGTACAACTCTTTT-GCTGGTGGTAATGACATTGCAACATAGCTAA 302081
                                             -                           i   
  scaffold6|siz       1536 TACATGTACAACTCTTTTTGCTGGTGGTAATGACATTGCAACATAGTTAA 1585

  scaffold91|si     302082 ATGTGCGTAATGCG--CCTGTATTTGAAAGACATTGGTTGACTATCACGT 302129
                                 i i-    --   v iv                           
  scaffold6|siz       1586 ATGTGCATG-TGCGTACCTTTGATTGAAAGACATTGGTTGACTATCACGT 1634

  scaffold91|si     302130 TATGGTTTATGGAACCATATTGTGACTTCACAGCTAGCATCATGGAGAAA 302179
                                                             v i             
  scaffold6|siz       1635 TATGGTTTATGGAACCATATTGTGACTTCACAGCAAACATCATGGAGAAA 1684

  scaffold91|si     302180 TGAATTTTCCTTGATGTTGACAATGTGATTGTTGTCATCTATTTGGATTT 302229
                                                  ii   v       v iv          
  scaffold6|siz       1685 TGAATTTTCCTTGATGTTGACAACATGAGTGTTGTCTTTGATTTGGATTT 1734

  scaffold91|si     302230 GTCTAAGCTAATTAAGCAATACTACATTTCTGTGTATAGCTGCTTTTGGT 302279
                                       v                                     
  scaffold6|siz       1735 GTCTAAGCTAATGAAGCAATACTACATTTCTGTGTATAGCTGCTTTTGGT 1784

  scaffold91|si     302280 TTGCACTTCATGGTAACATGGTGCTCCATGCCTCTTAGTAGAGATGTTCA 302329
                                       v                 v       ---         
  scaffold6|siz       1785 TTGCACTTCATGCTAACATGGTGCTCCATGGCTCTTAG---AGATGTTCA 1831

  scaffold91|si     302330 TGGTTTGACATATCTTTTGTGTGAGAATGTCTTAACTATCCACTGGGGAT 302379
                                    v                v                vi     
  scaffold6|siz       1832 TGGTTTGACTTATCTTTTGTGTGAGATTGTCTTAACTATCCACGAGGGAT 1881

  scaffold91|si     302380 GCTCACAATTCTCTGTGCTGTGGTTTTACAAGAACAAAGGTCTTTGATCC 302429
                                                                             
  scaffold6|siz       1882 GCTCACAATTCTCTGTGCTGTGGTTTTACAAGAACAAAGGTCTTTGATCC 1931

  scaffold91|si     302430 TTTGTGTTGTTGTGCTCATATGATTTTGAGGCTTGTTTTATGGTTTATTG 302479
                                                                             
  scaffold6|siz       1932 TTTGTGTTGTTGTGCTCATATGATTTTGAGGCTTGTTTTATGGTTTATTG 1981

  scaffold91|si     302480 TACAACATTTAGTTGCACTACCTATGGTAATCCC-TGGTCCTTAGTAGAA 302528
                                                             -               
  scaffold6|siz       1982 TACAACATTTAGTTGCACTACCTATGGTAATCCCCTGGTCCTTAGTAGAA 2031

  scaffold91|si     302529 AGAACAAGTTGTTTTGGGGACCCTATGAGTCCCGAATTATGGATACCATA 302578
                                                                             
  scaffold6|siz       2032 AGAACAAGTTGTTTTGGGGACCCTATGAGTCCCGAATTATGGATACCATA 2081

  scaffold91|si     302579 TTTTGTATTCTCCGTGAATAGTTCTGAAGGTAAACCATTAGAAGTTCTCA 302628
                                                                             
  scaffold6|siz       2082 TTTTGTATTCTCCGTGAATAGTTCTGAAGGTAAACCATTAGAAGTTCTCA 2131

  scaffold91|si     302629 CAAGAGAATCAAGTACTAGCTATTGAGTCTCAGTGAGACCATTATCTAGT 302678
                                                                             
  scaffold6|siz       2132 CAAGAGAATCAAGTACTAGCTATTGAGTCTCAGTGAGACCATTATCTAGT 2181

  scaffold91|si     302679 AAGACACAGTTTGTTAGATTATCCAATAATGTTTAACATGGTCAAGGATT 302728
                                                                             
  scaffold6|siz       2182 AAGACACAGTTTGTTAGATTATCCAATAATGTTTAACATGGTCAAGGATT 2231

  scaffold91|si     302729 TAATCTTTTATATTCTGTGCTTATGCATCGTAGGTTCAGCAAGCTGTACT 302778
                                                                             
  scaffold6|siz       2232 TAATCTTTTATATTCTGTGCTTATGCATCGTAGGTTCAGCAAGCTGTACT 2281

  scaffold91|si     302779 AGGATGCAAGCAGCT--AACCTGAGTTGGTGATGCTATAGATTTGTTC-A 302825
                                         i--                               - 
  scaffold6|siz       2282 AGGATGCAAGCAGCCCCAACCTGAGTTGGTGATGCTATAGATTTGTTCCA 2331

  scaffold91|si     302826 ATAACAAATGTCTAACATATATGTGTCTCTCTTTTGTGTACCTTGTCTTG 302875
                                                         -                   
  scaffold6|siz       2332 ATAACAAATGTCTAACATATATGTGTCTCT-TTTTGTGTACCTTGTCTTG 2380

  scaffold91|si     302876 TGGGCCATGTTAGTGGCTTTTGTGACATCGTACCTCCTCCTCTACAATCC 302925
                            i            i                                   
  scaffold6|siz       2381 TAGGCCATGTTAGTAGCTTTTGTGACATCGTACCTCCTCCTCTACAATCC 2430

  scaffold91|si     302926 TAGTTGTGAGTGAGGTGAGACAATCATATTGTCTTGCCTAAGGTTCTCCC 302975
                                                                             
  scaffold6|siz       2431 TAGTTGTGAGTGAGGTGAGACAATCATATTGTCTTGCCTAAGGTTCTCCC 2480

  scaffold91|si     302976 TTGTACTGGACCACC-AGTGACATGTGAGTTCCTTGTAT-GGCGAATGTT 303023
                                          -                       -          
  scaffold6|siz       2481 TTGTACTGGACCACCCAGTGACATGTGAGTTCCTTGTATAGGCGAATGTT 2530

  scaffold91|si     303024 TAGCGAGTTTAACTGCTTGTAAGCATGTTGCTTTTGCCATGATAAGACTT 303073
                                                                             
  scaffold6|siz       2531 TAGCGAGTTTAACTGCTTGTAAGCATGTTGCTTTTGCCATGATAAGACTT 2580

  scaffold91|si     303074 TGGGTCTGCTATTGAGCCCTTGTTGTCTTTT-ACAGAGGTGGTGAGGTTT 303122
                                                          -                  
  scaffold6|siz       2581 TGGGTCTGCTATTGAGCCCTTGTTGTCTTTTTACAGAGGTGGTGAGGTTT 2630

  scaffold91|si     303123 GTTAGTCAAACCAGTACTC--TGCTTGGTAAGTCCATC-TAACCTTGTTT 303169
                                              --                 -           
  scaffold6|siz       2631 GTTAGTCAAACCAGTACTCGCTGCTTGGTAAGTCCATCCTAACCTTGTTT 2680

  scaffold91|si     303170 AAGGTGGTCTTCCAGGCTAGCCTTTGGAGACTATCATATTCTCCAAGTGA 303219
                                                                             
  scaffold6|siz       2681 AAGGTGGTCTTCCAGGCTAGCCTTTGGAGACTATCATATTCTCCAAGTGA 2730

  scaffold91|si     303220 GTTCTATACCGAATCACGTGGCCATCATTGACTCCATTATATGTGCTTGT 303269
                                                                             
  scaffold6|siz       2731 GTTCTATACCGAATCACGTGGCCATCATTGACTCCATTATATGTGCTTGT 2780

  scaffold91|si     303270 GAGGCACATGGAAAACCCATGATAAATGCTACTAGCGCTGAGTAGGTGAA 303319
                                                                             
  scaffold6|siz       2781 GAGGCACATGGAAAACCCATGATAAATGCTACTAGCGCTGAGTAGGTGAA 2830

  scaffold91|si     303320 ACCTTTGTCAGTTTTACTAGGCATGAAAGCGGGTTCTGGATG--TCAGTA 303367
                                                       -             --      
  scaffold6|siz       2831 ACCTTTGTCAGTTTTACTAGGCATGAAA-CGGGTTCTGGATGCGTCAGTA 2879

  scaffold91|si     303368 TCCAATCTAATGGTTTGTTGACTTGTCAATAAGTCTTAGTTAATGGCTGA 303417
                                                                             
  scaffold6|siz       2880 TCCAATCTAATGGTTTGTTGACTTGTCAATAAGTCTTAGTTAATGGCTGA 2929

  scaffold91|si     303418 GTTGATCTAGCAACTTCTACAATACTGTAAGGATTCTTTAAGCTTGGACA 303467
                                                                             
  scaffold6|siz       2930 GTTGATCTAGCAACTTCTACAATACTGTAAGGATTCTTTAAGCTTGGACA 2979

  scaffold91|si     303468 GTATTC-TAACTTTT-GTCCATTTCTTTTCTTATTTTAAGAATCACTTTT 303515
                                 -        -                                  
  scaffold6|siz       2980 GTATTCCTAACTTTTTGTCCATTTCTTTTCTTATTTTAAGAATCACTTTT 3029

  scaffold91|si     303516 TGATTTACAGTAATTTAATTTTGTTTTGGGTGTTTTT-GTACAGTCTGAT 303564
                                                                -            
  scaffold6|siz       3030 TGATTTACAGTAATTTAATTTTGTTTTGGGTGTTTTTTGTACAGTCTGAT 3079

  scaffold91|si     303565 CTGGCGGCGGCTGTCAATGAAACCCTCCAGTCACCAAGGTAAATTTCCTC 303614
                              i  i                                           
  scaffold6|siz       3080 CTGACGACGGCTGTCAATGAAACCCTCCAGTCACCAAGGTAAATTTCCTC 3129

  scaffold91|si     303615 TTTATTTTTCCTTGATTATTTTTGACTGGTTGTGCTCTGTTTTTATAGGG 303664
                                                                             
  scaffold6|siz       3130 TTTATTTTTCCTTGATTATTTTTGACTGGTTGTGCTCTGTTTTTATAGGG 3179

  scaffold91|si     303665 TATAAACCCACATCTTCTGAAAAGTAGAGGTATACAGGCATCTTTTTTTC 303714
                                                                           - 
  scaffold6|siz       3180 TATAAACCCACATCTTCTGAAAAGTAGAGGTATACAGGCATCTTTTTT-C 3228

  scaffold91|si     303715 CAAGACACCAAAACTTGGTCAAACAGTTTCTCTTGTTGTGAGA--CCTCA 303762
                                                                      --     
  scaffold6|siz       3229 CAAGACACCAAAACTTGGTCAAACAGTTTCTCTTGTTGTGAGAAACCTCA 3278

  scaffold91|si     303763 GTAACATGTTTGAAATTAAGTTTTTAGTGTTCAAGTGTCATTTT-TTGAC 303811
                                                                       -     
  scaffold6|siz       3279 GTAACATGTTTGAAATTAAGTTTTTAGTGTTCAAGTGTCATTTTTTTGAC 3328

  scaffold91|si     303812 ACAGCTTGGAAGGTCTGCTGTTTTACTCAACCCCTAGGGAGTATTTCACT 303861
                                                                            i
  scaffold6|siz       3329 ACAGCTTGGAAGGTCTGCTGTTTTACTCAACCCCTAGGGAGTATTTCACC 3378

  scaffold91|si     303862 GGAGTGGTTAGCTCTGTGATTATGAGTACTTTTGCTCAATAAGCAATGCA 303911
                                                                             
  scaffold6|siz       3379 GGAGTGGTTAGCTCTGTGATTATGAGTACTTTTGCTCAATAAGCAATGCA 3428

  scaffold91|si     303912 CTTTAGTGGTTAGCTATGTGCTTGTTCTGTTCTGTCCAGGTGTTATTTCA 303961
                                                                             
  scaffold6|siz       3429 CTTTAGTGGTTAGCTATGTGCTTGTTCTGTTCTGTCCAGGTGTTATTTCA 3478

  scaffold91|si     303962 ACTTGGGTTCACAGATTTTGACAGACTTCTTGCATCAATTATCACTGGCA 304011
                                                                             
  scaffold6|siz       3479 ACTTGGGTTCACAGATTTTGACAGACTTCTTGCATCAATTATCACTGGCA 3528

  scaffold91|si     304012 AGGTAAAATTGATCTTCACATAATATCTTACGTTGTTATTTGCTCGAAAT 304061
                                                                         i   
  scaffold6|siz       3529 AGGTAAAATTGATCTTCACATAATATCTTACGTTGTTATTTGCTCGGAAT 3578

  scaffold91|si     304062 TCTAGAACAATTCTAACTCAGTCCTTGCATTTGCTAAGGATTGAGGTCAT 304111
                                                                             
  scaffold6|siz       3579 TCTAGAACAATTCTAACTCAGTCCTTGCATTTGCTAAGGATTGAGGTCAT 3628

  scaffold91|si     304112 ATGCTAGCTTAGTCATTCTGGTACCATGTACTCAGAACATGTGACTTTAC 304161
                                i                                            
  scaffold6|siz       3629 ATGCTGGCTTAGTCATTCTGGTACCATGTACTCAGAACATGTGACTTTAC 3678

  scaffold91|si     304162 CCTTCCTTTGGAGTAGGAAGAACCAGCCCTGCGT-CGCC-AGAGTTTGCC 304209
                                                   v         -    -          
  scaffold6|siz       3679 CCTTCCTTTGGAGTAGGAAGAACCCGCCCTGCGTGCGCCAAGAGTTTGCC 3728

  scaffold91|si     304210 ACCAGCCTAGCTGGGTAGGGAAAACATATGTATGTTCCTAACATTGGAAC 304259
                                                                             
  scaffold6|siz       3729 ACCAGCCTAGCTGGGTAGGGAAAACATATGTATGTTCCTAACATTGGAAC 3778

  scaffold91|si     304260 ATGGGAAAAG-TTGGAACTATGTCCTTCTTGCTTTCATTGTTACTGTAGC 304308
                                     -                                       
  scaffold6|siz       3779 ATGGGAAAAGTTTGGAACTATGTCCTTCTTGCTTTCATTGTTACTGTAGC 3828

  scaffold91|si     304309 AACACCGTGTCAGGGGTT-GAAACCCAACATGGTTTGATTTCCAGTTGC- 304356
                                             -                              -
  scaffold6|siz       3829 AACACCGTGTCAGGGGTTCGAAACCCAACATGGTTTGATTTCCAGTTGCT 3878

  scaffold91|si     304357 -TTTTTGTTACCTTGTTTGTGAATAGTGCACAATAGCACTCATGTACATT 304405
                           -                                                 
  scaffold6|siz       3879 TTTTTTGTTACCTTGTTTGTGAATAGTGCACAATAGCACTCATGTACATT 3928

  scaffold91|si     304406 TTCTCT-AGAGTTCATCTTCTTGAGAAAACAATTCCTG--GCCAGAAAAT 304452
                                 -                               --          
  scaffold6|siz       3929 TTCTCTAAGAGTTCATCTTCTTGAGAAAACAATTCCTGACGCCAGAAAAT 3978

  scaffold91|si     304453 TTCTTGGCA-TTTTGTCTTATTGTTACAATTAACAAGGTAATTGAATGTC 304501
                                    -                                        
  scaffold6|siz       3979 TTCTTGGCATTTTTGTCTTATTGTTACAATTAACAAGGTAATTGAATGTC 4028

  scaffold91|si     304502 AGGTTATTTCAACTTGACTGTAGAATTCTAATTGAGATTTTCCTCTAACG 304551
                                                                             
  scaffold6|siz       4029 AGGTTATTTCAACTTGACTGTAGAATTCTAATTGAGATTTTCCTCTAACG 4078

  scaffold91|si     304552 AGCTCTTTAATTTAAAATTAAATAAACCCAAAGATTGTTTGGGGCTCTGA 304601
                                                                             
  scaffold6|siz       4079 AGCTCTTTAATTTAAAATTAAATAAACCCAAAGATTGTTTGGGGCTCTGA 4128

  scaffold91|si     304602 ATTCTATTGTCCTCGGACCAGAGGATGTGCACC--TTTTTGTGCAACTAA 304649
                                                            --               
  scaffold6|siz       4129 ATTCTATTGTCCTCGGACCAGAGGATGTGCACCTTTTTTTGTGCAACTAA 4178

  scaffold91|si     304650 ATTGCCTATATTGGTGAAAATGGAGGAAGTGGTCACACTTTGAG-AGGGG 304698
                                                                       -     
  scaffold6|siz       4179 ATTGCCTATATTGGTGAAAATGGAGGAAGTGGTCACACTTTGAGAAGGGG 4228

  scaffold91|si     304699 CA--CAACAGTTTGGGGTCCGACAATTCGGCAATTATCTCACTTTAATCA 304746
                             --                                              
  scaffold6|siz       4229 CACCCAACAGTTTGGGGTCCGACAATTCGGCAATTATCTCACTTTAATCA 4278

  scaffold91|si     304747 TTTTTGATTCGTGGACTTTTCTCTCCTTTTTGCTTGGATTTCAGAAAGAA 304796
                                                                             
  scaffold6|siz       4279 TTTTTGATTCGTGGACTTTTCTCTCCTTTTTGCTTGGATTTCAGAAAGAA 4328

  scaffold91|si     304797 ATCAACAAGTTGCGTGTTT--CGGAGGAAACGGCTTAAAGTAGGCAGACT 304844
                                              --          v                  
  scaffold6|siz       4329 ATCAACAAGTTGCGTGTTTCCCGGAGGAAACCGCTTAAAGTAGGCAGACT 4378

  scaffold91|si     304845 TCATTGCAAATAAGAAATTCGCGAGAA-TTTTTGCCATG-GTATTTCT-G 304891
                                                      -           -        - 
  scaffold6|siz       4379 TCATTGCAAATAAGAAATTCGCGAGAATTTTTTGCCATGAGTATTTCTGG 4428

  scaffold91|si     304892 GGTGCGACTAATAGTCGATTTATGGGTCCATCTT--GCCCCCAT--GTAC 304937
                              i                              --        --    
  scaffold6|siz       4429 GGTACGACTAATAGTCGATTTATGGGTCCATCTTGCGCCCCCATGCGTAC 4478

  scaffold91|si     304938 TGGGACTT-GAGATCGTACTCCGCGTCGCTCTGGCGTATTGAACACTATA 304986
                                   -                        i                
  scaffold6|siz       4479 TGGGACTTGGAGATCGTACTCCGCGTCGCTCTGACGTATTGAACACTATA 4528

  scaffold91|si     304987 GGGCAATATAACATGCTCCTATGCCTTAGTGCGGAGTAGAACAATTCTCT 305036
                                                                        vi   
  scaffold6|siz       4529 GGGCAATATAACATGCTCCTATGCCTTAGTGCGGAGTAGAACAATGTTCT 4578

  scaffold91|si     305037 CTCCTAGGCTGGTCCAGT--GCTCATGGGCTGGGCCCTATGAGTATATCA 305084
                                             --           i                  
  scaffold6|siz       4579 CTCCTAGGCTGGTCCAGTGCGCTCATGGGCTAGGCCCTATGAGTATATCA 4628

  scaffold91|si     305085 CACATAATGTGTGGTCGCTTTCTGCAGATCGTGATTGCACAGGGCTGTAT 305134
                                                                             
  scaffold6|siz       4629 CACATAATGTGTGGTCGCTTTCTGCAGATCGTGATTGCACAGGGCTGTAT 4678

  scaffold91|si     305135 CACGAAATGATTTGTTCAACGGGC-GTG-CGTGA--CGCTCCCATGTGAA 305180
                                                   -   -     --              
  scaffold6|siz       4679 CACGAAATGATTTGTTCAACGGGCTGTGCCGTGACGCGCTCCCATGTGAA 4728

  scaffold91|si     305181 TGGGGCTGATCCGCGATCGCTGGACAAATTCCTGCG-GCGGTCATTTTGC 305229
                                                               -             
  scaffold6|siz       4729 TGGGGCTGATCCGCGATCGCTGGACAAATTCCTGCGAGCGGTCATTTTGC 4778

  scaffold91|si     305230 CTTGA-GGTCAGCCAACCTTGAGT-CCGCTCC--ACCTGAGCCCGTGCAG 305275
                                -                  -       --v               
  scaffold6|siz       4779 CTTGAGGGTCAGCCAACCTTGAGTCCCGCTCCCACCCTGAGCCCGTGCAG 4828

  scaffold91|si     305276 TGTC-AAGCGATACTCCCACCGCCACCAT----GCAAACAAGGGAACTTG 305320
                               -  i                     ----                 
  scaffold6|siz       4829 TGTCAAAACGATACTCCCACCGCCACCATGCAAGCAAACAAGGGAACTTG 4878

  scaffold91|si     305321 ATCCTTGGAGTATACAACACTTCAGAGGCGAGAACTTCTTA-GGGATCGC 305369
                                                      i             -       v
  scaffold6|siz       4879 ATCCTTGGAGTATACAACACTTCAGAGACGAGAACTTCTTAGGGGATCGG 4928

  scaffold91|si     305370 GAGTCATTTAAGAGACTGAAACCTCTTGAGGGTCACGAACAAGA-TTTTA 305418
                                                                       -     
  scaffold6|siz       4929 GAGTCATTTAAGAGACTGAAACCTCTTGAGGGTCACGAACAAGATTTTTA 4978

  scaffold91|si     305419 GGCCTTAGAGGCTCTTTAAAACTTCATAGGGTCAAGTTAGGCCCTAGAAG 305468
                                                                             
  scaffold6|siz       4979 GGCCTTAGAGGCTCTTTAAAACTTCATAGGGTCAAGTTAGGCCCTAGAAG 5028

  scaffold91|si     305469 ATTTA-TTTTGTACTGGCTTATTCAGCTACAAGTACGTAGTACTCCGTGA 305517
                                -                         i    i             
  scaffold6|siz       5029 ATTTATTTTTGTACTGGCTTATTCAGCTACAGGTACATAGTACTCCGTGA 5078

  scaffold91|si     305518 TGTCATGGCATCTGCTGTGATCGC-GGTGCGGACTAATACTTAGTCTAAT 305566
                                i                i -   i                     
  scaffold6|siz       5079 TGTCACGGCATCTGCTGTGATCACGGGTACGGACTAATACTTAGTCTAAT 5128

  scaffold91|si     305567 CGTGGTTTTATTTCTAAAACTTGATTATATACATATTGCTTCTTCGGATA 305616
                                                  v        v        i        
  scaffold6|siz       5129 CGTGGTTTTATTTCTAAAACTTGTTTATATACCTATTGCTTTTTCGGATA 5178

  scaffold91|si     305617 AAAA--AAACCGAGGCATTTATGTTTATTGCCTCCTCATTAACTGA-GGG 305663
                               --                                        -   
  scaffold6|siz       5179 AAAAATAAACCGAGGCATTTATGTTTATTGCCTCCTCATTAACTGAGGGG 5228

  scaffold91|si     305664 TTGTTCGCGTTCTATACTGAAAGTATGAACTCGTGCCACTACTTGTGCGC 305713
                                -i                        i                  
  scaffold6|siz       5229 TTGTT-ACGTTCTATACTGAAAGTATGAACTTGTGCCACTACTTGTGCGC 5277

  scaffold91|si     305714 AAAAT-CGTCACTAGTGGTC-TTTTACAACAGCAAGTGCACTCTGTATTG 305761
                                -              -                             
  scaffold6|siz       5278 AAAATACGTCACTAGTGGTCATTTTACAACAGCAAGTGCACTCTGTATTG 5327

  scaffold91|si     305762 TACTAAATGCTTACCCTGCTTAT-AAAGCGGAGTATAC---CGTCAAGTG 305807
                                                  -              ---         
  scaffold6|siz       5328 TACTAAATGCTTACCCTGCTTATAAAAGCGGAGTATACCCGCGTCAAGTG 5377

  scaffold91|si     305808 GGATCTAATCCTCACTGGACGTATAGGGCAGTTGTTCATGGCTACGT--- 305854
                                           -                              ---
  scaffold6|siz       5378 GGATCTAATCCTCACT-GACGTATAGGGCAGTTGTTCATGGCTACGTGTT 5426

  scaffold91|si     305855 --------GTGCCGGCCTGTGAGTGAAACTCACTTCAACTGGCTGAGTAC 305896
                           --------                                          
  scaffold6|siz       5427 AAAAACACGTGCCGGCCTGTGAGTGAAACTCACTTCAACTGGCTGAGTAC 5476

  scaffold91|si     305897 GTGACTCGGTGCTCAGCTGTGGCTATAGCCTTACTCTGGGGGTTCAAGCA 305946
                                                            i i              
  scaffold6|siz       5477 GTGACTCGGTGCTCAGCTGTGGCTATAGCCTTATTTTGGGGGTTCAAGCA 5526

  scaffold91|si     305947 GCACAAGTTGCACTATGCCAAACATACCACAGGTAGTATACGGCCTCG-G 305995
                                                                           - 
  scaffold6|siz       5527 GCACAAGTTGCACTATGCCAAACATACCACAGGTAGTATACGGCCTCGAG 5576

  scaffold91|si     305996 CGACAAGGGTACAGACAGACGAACCTACCATGGTCAACACATACCTGATA 306045
                                                                             
  scaffold6|siz       5577 CGACAAGGGTACAGACAGACGAACCTACCATGGTCAACACATACCTGATA 5626

  scaffold91|si     306046 TGGATGACGGATGGTGGACTTGATGTACAGTTGATCCTGA 306085
                                                                   
  scaffold6|siz       5627 TGGATGACGGATGGTGGACTTGATGTACAGTTGATCCTGA 5666

Matrix = 20p43g.matrix
Kimura (with divCpGMod) = 1.35
Transitions / transversions = 1.85 (50/27)
Gap_init rate = 0.02 (99 / 5579), avg. gap size = 1.35 (134 / 99)


1543 9.20 2.93 4.46 scaffold91|size1046064 306233 306505 (740131) C rnd-1_family-48#Unknown (0) 791 523 m_b552s001i23 196721

  scaffold91|si     306233 TGCAAACGAGGTGTTAGCAAGACTGTTAGTGACAAATTATCTCTTGCTAA 306282
                                                                             
C rnd-1_family-        791 TGCAAACGAGGTGTTAGCAAGACTGTTAGTGACAAATTATCTCTTGCTAA 742

  scaffold91|si     306283 CAAATCGTATGTAGGAATTATACTGGGGCGATTTTCTCATTAGTTTGTG- 306331
                                           i  i       v i?       ii     i   -
C rnd-1_family-        741 CAAATCGTATGTAGGAGTTGTACTGGGCCANTTTTCTCGCTAGTTCGTGA 692

  scaffold91|si     306332 AAAATCAAAACTGTTAGATAAATTGTTAGTACGT-TTGAGGCCTCCGTCC 306380
                                    ?       v            vv  -  -- v    vi  -
C rnd-1_family-        691 AAAATCAAANCTGTTAGTTAAATTGTTAGTTAGTATT--GCCCTCGATC- 645

  scaffold91|si     306381 TATCTAACCATTCGACCGCTTGCTAACAGTCTAACTAACAACATCCG-TT 306429
                           -  i -----  i i --      ?       ?              -  
C rnd-1_family-        644 -ATTT-----TTTGGC--CTTGCTNACAGTCTNACTAACAACATCCGTTT 603

  scaffold91|si     306430 TTGCTAACGTTTTAGCTAACAGAGTTGATTGAGATCGAAAT--GATTGAC 306477
                                         i        i     ?i   -  i i --       
C rnd-1_family-        602 TTGCTAACGTTTTAACTAACAGAATTGATNAAGA-CGGAGTCCGATTGAC 554

  scaffold91|si     306478 TAAA---TCCTTACTAACAGATTTACTAACA 306505
                            vv ---            v ?         
C rnd-1_family-        553 TCCAATTTCCTTACTAACATANTTACTAACA 523

Matrix = 20p43g.matrix
Kimura (with divCpGMod) = 9.30
Transitions / transversions = 1.67 (15/9)
Gap_init rate = 0.06 (17 / 272), avg. gap size = 1.18 (20 / 17)


633 23.53 6.60 9.19 scaffold91|size1046064 306231 306609 (740027) rnd-1_family-20#Unknown 2 371 (448) m_b552s001i22 196722

  scaffold91|si     306231 ACTGCAAACGAGGTGTTAGCAAGACTGTTAGTGA----CAAATTATCTCT 306276
                                      iv      i   -        i ----    vvi---  
  rnd-1_family-          2 ACTGCAAACGAATTGTTAGTAAG-CTGTTAGTAAAAAGCAAAGGG---CT 47

  scaffold91|si     306277 TGCTAACAAATCGTATGTAGGAATTATACTGGG--GCGATTTTCTCATTA 306324
                            i      vi   i       vv v        -- vi ii     i---
  rnd-1_family-         48 TACTAACACGTCGCATGTAGGTTTAATACTGGGCAGAAACCTTCTCG--- 94

  scaffold91|si     306325 GTTTGTGAAAATCAAAACTGTTAGATAAATTGTTAGTACGTTTGAGGCCT 306374
                           --------     ii?vi      v   vi      - ii    v   --
  rnd-1_family-         95 --------AAATCGGNCTTGTTAGTTAATCTGTTAG-ATATTTGTGGC-- 133

  scaffold91|si     306375 CCGTCCTATCTAA--CCATTCGA-----CCG-CTTGCTAACAGTCTAACT 306416
                           ---     v v  --i   -   -----   -i  i  v   vv  v   
  rnd-1_family-        134 ---TCCTAACGAAATTCAT-CGATTTTTCCGATTTACTTACATACTTACT 179

  scaffold91|si     306417 AACAACATCCGTTTT-GCTAACGTTTTAGCTAACAGAGTTGATTGAGAT- 306464
                               i i        -      i     i        v ?  --- ?  -
  rnd-1_family-        180 AACAGCGTCCGTTTTTGCTAACATTTTAACTAACAGATTNGA---ANATT 226

  scaffold91|si     306465 ---CGAAATGATTGACT---AAATCCTTACTAACAGATTTACTAACAGCG 306508
                           ---  vivi   v    --- vv            v v         i- 
  rnd-1_family-        227 TCGCGTGCCGATGGACTCCGATTTCCTTACTAACATAATTACTAACAA-G 275

  scaffold91|si     306509 AACTGTGCCAACACGGCGTTCTGGTAGGAGT-ACTGTTGAGAAT-CCATT 306556
                           v   viv  ----   - --- i        - viiiv? i   -v   v
  rnd-1_family-        276 TACTCCCCC----CGG-G---TAGTAGGAGTAAACACGNAAAATAACATG 317

  scaffold91|si     306557 TT-CCTCTGTTCATACAAAATCGACTTTTGATGAGAAATCGCATTTTGAA 306605
                             -v      i v       v v i      viv v   vii    i   
  rnd-1_family-        318 TTAACTCTGTCCCTACAAAAACCATTTTTGAAATGTAATAATATTTCGAA 367

  scaffold91|si     306606 TAAT 306609
                           i   
  rnd-1_family-        368 CAAT 371

Matrix = 20p43g.matrix
Kimura (with divCpGMod) = 26.00
Transitions / transversions = 0.98 (40/41)
Gap_init rate = 0.12 (46 / 378), avg. gap size = 1.28 (59 / 46)


43582 4.00 1.99 2.22 scaffold91|size1046064 306523 312253 (734383) C rnd-1_family-28#LTR/Gypsy (0) 5749 32 m_b552s001i24 196723

  scaffold91|si     306523 GGCGTTCTGGTAGGAGTA---CTGTTGAGAATCCATTTTCCTCTGTTCAT 306569
                                             ---             ?               
C rnd-1_family-       5749 GGCGTTCTGGTAGGAGTAGCGCTGTTGAGAATCCNTTTTCCTCTGTTCAT 5700

  scaffold91|si     306570 ACAAAATCGACTTTTGATGAGAAATCGCATTTTGAATAATGTAAC--CTC 306617
                                                                      v --   
C rnd-1_family-       5699 ACAAAATCGACTTTTGATGAGAAATCGCATTTTGAATAATGTACCTCCTC 5650

  scaffold91|si     306618 TGTTCCAACAAAAATCATTCTTT-AGAGAAATTAATTTTAAT-GGACTAG 306665
                                                  -          ?    v  -       
C rnd-1_family-       5649 TGTTCCAACAAAAATCATTCTTTTAGAGAAATTANTTTTTATTGGACTAG 5600

  scaffold91|si     306666 ATTTTTGCCCCAAAACAAACTCAAAA-CACACTCATCCAATCATTAAAGT 306714
                                                     -            ?         i
C rnd-1_family-       5599 ATTTTTGCCCCAAAACAAACTCAAAAACACACTCATCCANTCATTAAAGC 5550

  scaffold91|si     306715 AAAACATACTCCTTTC----ATCACTCTCACATATCCCCAACAATGAACA 306760
                                           ----                   v          
C rnd-1_family-       5549 AAAACATACTCCTTTCCCTCATCACTCTCACATATCCCCTACAATGAACA 5500

  scaffold91|si     306761 TCCTCTCACAGAAAGCACAACCCTTGACACGCTCAAACCAATGTTGACG- 306809
                                                                            -
C rnd-1_family-       5499 TCCTCTCACAGAAAGCACAACCCTTGACACGCTCAAACCAATGTTGACGC 5450

  scaffold91|si     306810 TCAATATTATCTTTGGTACACCACCAAATGTCAGTGCATAGCTGTAGATT 306859
                                                             i         i     
C rnd-1_family-       5449 TCAATATTATCTTTGGTACACCACCAAATGTCAGCGCATAGCTGCAGATT 5400

  scaffold91|si     306860 A--TAGCTCATGATGACAAGACATCATCAACTCCCTTTCACTTGGAACGC 306907
                           i--                                               
C rnd-1_family-       5399 GCGTAGCTCATGATGACAAGACATCATCAACTCCCTTTCACTTGGAACGC 5350

  scaffold91|si     306908 CACCTCTTGATCTCTTCTGGGCTTTTGAATGTTCCTCATGGCATTCATGA 306957
                                                                         i   
C rnd-1_family-       5349 CACCTCTTGATCTCTTCTGGGCTTTTGAATGTTCCTCATGGCATTCGTGA 5300

  scaffold91|si     306958 CAAACTGCATGTTGGCATTCTCCTGGAAGGTTTGTTCTCTGGCAAATGAA 307007
                                                                             
C rnd-1_family-       5299 CAAACTGCATGTTGGCATTCTCCTGGAAGGTTTGTTCTCTGGCAAATGAA 5250

  scaffold91|si     307008 TACACAATACGCGTTCTTTT-CAATTGAATAGAATGATCCCGTCTAAATG 307056
                                    v          -                             
C rnd-1_family-       5249 TACACAATAAGCGTTCTTTTTCAATTGAATAGAATGATCCCGTCTAAATG 5200

  scaffold91|si     307057 TGATAGTTCTCCAGTCCTTCCCCATATATTCCTTCCCAATTACCTGTATT 307106
                                                                             
C rnd-1_family-       5199 TGATAGTTCTCCAGTCCTTCCCCATATATTCCTTCCCAATTACCTGTATT 5150

  scaffold91|si     307107 TTATGAATAACAAAGATAGATAAAAA-GTCTGACAGAATGCATTCACTTC 307155
                                ?      ii            -           iv          
C rnd-1_family-       5149 TTATGNATAACAGGGATAGATAAAAAAGTCTGACAGAACTCATTCACTTC 5100

  scaffold91|si     307156 ATGTACCAAAAAACTTACCTGTATCAAAGGAATGACATTTTGATGATATT 307205
                                                                         i   
C rnd-1_family-       5099 ATGTACCAAAAAACTTACCTGTATCAAAGGAATGACATTTTGATGACATT 5050

  scaffold91|si     307206 AGGATGTGGTTTGTGAATCTAACGGTCTTTTCGGTGATGCTCTCCAATTC 307255
                               ?    i                                  ?     
C rnd-1_family-       5049 AGGANGTGGCTTGTGAATCTAACGGTCTTTTCGGTGATGCTCTCNAATTC 5000

  scaffold91|si     307256 ATATCTTACCTCTTCTTT-TTTCCGCCGACAACGTCGGTTTTATTGTTCA 307304
                                          i  -         ?                     
C rnd-1_family-       4999 ATATCTTACCTCTTCCTTCTTTCCGCCGNCAACGTCGGTTTTATTGTTCA 4950

  scaffold91|si     307305 ACACCTTAAATATTGGAGTCATTCCAAAAG--ATGGAGTTAACGTACTAG 307352
                                                         --                  
C rnd-1_family-       4949 ACACCTTAAATATTGGAGTCATTCCAAAAGGGATGGAGTTAACGTACTAG 4900

  scaffold91|si     307353 AATTTTATGCTTAATCAATGACAGTGTATGTTGCTCACCTTTTTAGTCTA 307402
                                                                      iv-    
C rnd-1_family-       4899 AATTTTATGCTTAATCAATGACAGTGTATGTTGCTCACCTTTTCC-TCTA 4851

  scaffold91|si     307403 CAGCTGTCATCTCCTTGCTTCTCTCCTCACCTGCCTGTTATAAGCGAAGA 307452
                              v  i                               v     i   vi
C rnd-1_family-       4850 CAGATGCCATCTCCTTGCTTCTCTCCTCACCTGCCTGTAATAAGTGAACG 4801

  scaffold91|si     307453 GATTGAGCGGAAAAGAAATGATTTCAGACCATGTGTTGAATGATAT-ATG 307501
                                                                         -   
C rnd-1_family-       4800 GATTGAGCGGAAAAGAAATGATTTCAGACCATGTGTTGAATGATATTATG 4751

  scaffold91|si     307502 TCTGTTTCTTACACTCACAATGATTTGTAATTTCTCATTTATCTTGTTAG 307551
                                                    v                     i  
C rnd-1_family-       4750 TCTGTTTCTTACACTCACAATGATTAGTAATTTCTCATTTATCTTGTCAG 4701

  scaffold91|si     307552 AATTATGTTGAAAAGTAAAA-GATAAAGCAGTGAATATTGATCAGCAACA 307600
                            vv v               - ii               i       v v
C rnd-1_family-       4700 ATGTCTGTTGAAAAGTAAAAAGGCAAAGCAGTGAATATTAATCAGCATCT 4651

  scaffold91|si     307601 CTTTCTAGGACTATAGTTGGAGTCATTGATTGCACTAACCTGAACTGCTG 307650
                                                     i              ?        
C rnd-1_family-       4650 CTTTCTAGGACTATAGTTGGAGTCATCGATTGCACTAACCTNAACTGCTG 4601

  scaffold91|si     307651 ACACATTCGGTCTTACGCCCTTCTCACGAGAGATATCAAACGTATTTTCC 307700
                                   v-    -    -           --           ----v 
C rnd-1_family-       4600 ACACATTCT-TCTT-CGCC-TTCTCACGAGA--TATCAAACGTA----AC 4560

  scaffold91|si     307701 AGCATGATGAAATGTCCTCTATGAAAATATGTTACATGATCGTGGTCATA 307750
                                             v                     v         
C rnd-1_family-       4559 AGCATGATGAAATGTCCTATATGAAAATATGTTACATGATAGTGGTCATA 4510

  scaffold91|si     307751 TCACTCACTCCATTTTGCAAATCCTTCGTCTTTGTCTTCTTGGTT---TT 307797
                                                                        ---  
C rnd-1_family-       4509 TCACTCACTCCATTTTGCAAATCCTTCGTCTTTGTCTTCTTGGTTGGTTT 4460

  scaffold91|si     307798 TTCGT-TTCTCAAGTGAAAATAGAAAAATGAGTCATTTCAAAAGGGATGC 307846
                              v -          i                                 
C rnd-1_family-       4459 TTCTTGTTCTCAAGTGGAAATAGAAAAATGAGTCATTTCAAAAGGGATGC 4410

  scaffold91|si     307847 AGTTATCATACTAGAATGTCAGCGCTTAATCAATAATGACAGTGTATGTT 307896
                                                -i           ---        ?    
C rnd-1_family-       4409 AGTTATCATACTAGAATGTCA-TGCTTAATCAAT---GACAGTGTNTGTT 4364

  scaffold91|si     307897 GCTCCACCTTTTCCACCTACAGATGCCATCTCCTCTGTTTCTCTCCTCTC 307946
                               -         -i                  -               
C rnd-1_family-       4363 GCTC-ACCTTTTCC-TCTACAGATGCCATCTCCT-TGTTTCTCTCCTCTC 4317

  scaffold91|si     307947 CTGCCTACAAT--GTTAACGGATCCAGCAGAAAACAAATAAGTCTCAGAC 307994
                                      --          iv                - i      
C rnd-1_family-       4316 CTGCCTACAATAAGTTAACGGATTGAGCAGAAAACAAATAA-TTTCAGAC 4268

  scaffold91|si     307995 CATCCGTGTTGAATGATACCATGTCTGTTTCTTACACTCACAATGATAAG 308044
                              --             ii                              
C rnd-1_family-       4267 CAT--GTGTTGAATGATATTATGTCTGTTTCTTACACTCACAATGATAAG 4220

  scaffold91|si     308045 TAATTCCTCATTTATCTTGTCAGATGTCTGTT-ACAAGCATGGAAAGCAA 308093
                                                           - v     ?i-  i    
C rnd-1_family-       4219 TAATTCCTCATTTATCTTGTCAGATGTCTGTTGAAAAGCANA-AAGGCAA 4171

  scaffold91|si     308094 AGCAGTGATTATTAATCAGCATCTCTTT-TAGGACTACTTGGAGCAATCG 308142
                                   v                   -        ?      i     
C rnd-1_family-       4170 AGCAGTGAATATTAATCAGCATCTCTTTCTAGGACTANTTGGAGTAATCG 4121

  scaffold91|si     308143 ATTGCACTAACCTCAACTGATGACACATTCTTCTCTGCCTTCTCTCAGGA 308192
                                              ?              i         -- v  
C rnd-1_family-       4120 ATTGCACTAACCTCAACTGNTGACACATTCTTCTTTGCCTTCTC--ACGA 4073

  scaffold91|si     308193 GACATCAAACGTAACAGAATGATGAAATGTCCTATATGAACATGAAAATA 308242
                             i                                               
C rnd-1_family-       4072 GATATCAAACGTAACAGAATGATGAAATGTCCTATATGAACATGAAAATA 4023

  scaffold91|si     308243 TGTTACATGATAGTGGTCATATCATTCACTCCATTTTTTTGCAAAATCCT 308292
                                                   i            ---     -    
C rnd-1_family-       4022 TGTTACATGATAGTGGTCATATCACTCACTCCATTTT---GCAAA-TCCT 3977

  scaffold91|si     308293 TCGCCTAACTCTTCTTGCAGGGTTTTTCCT-GTTCTCAAGTGGAAATAGA 308341
                              i  vv          ?        i  -                   
C rnd-1_family-       3976 TCGTCTTTCTCTTCTTGCNGGGTTTTTTCTTGTTCTCAAGTGGAAATAGA 3927

  scaffold91|si     308342 AAA-CGAACCTTGGAGGTTATTTCGTTGATATGCGATTTATACTAATAAC 308390
                              -                       v i i v         -      
C rnd-1_family-       3926 AAAACGAACCTTGGAGGTTATTTCGTTTACACGAGATTTATAC-AATAAC 3878

  scaffold91|si     308391 AGAAAAGCTATTATGCTCACTTTACCCTTAGAACAGATTGTCCCTTACCA 308440
                                 --      ---         - ?    ?            v   
C rnd-1_family-       3877 AGAAAA--TATTAT---CACTTTACC-TNAGAANAGATTGTCCCTTTCCA 3834

  scaffold91|si     308441 TGCAGTTTTTTCAATGTCGAGGAGCCTCATCATCTTAAAACAGATCGTGA 308490
                                    --     -   v -                           
C rnd-1_family-       3833 TGCAGTTTT--CAATG-CGACG-GCCTCATCATCTTAAAACAGATCGTGA 3788

  scaffold91|si     308491 GAGTT--AACGCGAGGAAAGTTCTGTGATAGTAAAAGAAATAATATCCAG 308538
                                --i              ?                           
C rnd-1_family-       3787 GAGTTCCGACGCGAGGAAAGTTNTGTGATAGTAAAAGAAATAATATCCAG 3738

  scaffold91|si     308539 ACACTAACATGCTTCCGGGCCAGAAAGCTTACCGTAAATGGTGCCCGTGG 308588
                                v          v          v  vi --       v   ----
C rnd-1_family-       3737 ACACTCACATGCTTCCTGGCCAGAAAGGTTTTC--AAATGGTTCCC---- 3694

  scaffold91|si     308589 ACGTAGCTTCACTTCAAGGATGAATAAATCCATTTCACAAGGAACTCTTC 308638
                            v     i     iv    i -   v                        
C rnd-1_family-       3693 AAGTAGCCTCACTCAAAGGGT-AATCAATCCATTTCACAAGGAACTCTTC 3645

  scaffold91|si     308639 CCATCCCTCCAATAACACGAATTTTGAGAACCTTCTCCACATAATACTCC 308688
                             v      ??-       v        ?                     
C rnd-1_family-       3644 CCTTCCCTCNN-TAACACGCATTTTGAGNACCTTCTCCACATAATACTCC 3596

  scaffold91|si     308689 CCATCACTTCCTCTTTTA-TGTCATTGGGTTTAGCAGTTTCTATCCCATC 308737
                                             -                      i     i  
C rnd-1_family-       3595 CCATCACTTCCTCTTTTAATGTCATTGGGTTTAGCAGTTTCCATCCCGTC 3546

  scaffold91|si     308738 AATGAATGCCTGTAGTTCCTCATCTGTAACGCCTGTGTCATCATATATGT 308787
                           i            v                                    
C rnd-1_family-       3545 GATGAATGCCTGTCGTTCCTCATCTGTAACGCCTGTGTCATCATATATGT 3496

  scaffold91|si     308788 GTCAAAGTTTGGATATTAGCTATTAGTTCCATTTCATGTTAAGGAAAGAA 308837
                           --                            v                   
C rnd-1_family-       3495 --CAAAGTTTGGATATTAGCTATTAGTTCCCTTTCATGTTAAGGAAAGAA 3448

  scaffold91|si     308838 ACTCATC---TGCCAAAACTCTCACCGGATGTAG-TGGAAGAAATACCTC 308883
                                  ---        i               -               
C rnd-1_family-       3447 ACTCATCACCTGCCAAAATTCTCACCGGATGTAGGTGGAAGAAATACCTC 3398

  scaffold91|si     308884 ATCATCGATCTCGTTCGCTGGATGAGGGACCACCACATCATTCTTGACTC 308933
                                 v               i                          ?
C rnd-1_family-       3397 ATCATCCATCTCGTTCGCTGGACGAGGGACCACCACATCATTCTTGACTN 3348

  scaffold91|si     308934 TTGGATTCGAATTTTTGTCCACCTGGACCTGAAAATGGATACTTTGTGCA 308983
                                          -                   ?              
C rnd-1_family-       3347 TTGGATTCGAATTTT-GTCCACCTGGACCTGAAAANGGATACTTTGTGCA 3299

  scaffold91|si     308984 TGGGTTACTGCTTACAGAACATACTC--GTGGCACTGTGCACAACACTTA 309031
                                                     --                      
C rnd-1_family-       3298 TGGGTTACTGCTTACAGAACATACTCTCGTGGCACTGTGCACAACACTTA 3249

  scaffold91|si     309032 CAAGAAAAAGAGGGGAATTCCTTTCCACGGATCTTCCTAGAAGGCAAAGA 309081
                                i    i   v                                   
C rnd-1_family-       3248 CAAGAGAAAGGGGGCAATTCCTTTCCACGGATCTTCCTAGAAGGCAAAGA 3199

  scaffold91|si     309082 AGGTACTGCAATCGAGGTCAAAATGTTATGTGTATTCAACAGGTCCTCAT 309131
                                          ?              i  i        ?       
C rnd-1_family-       3198 AGGTACTGCAATCGANGTCAAAATGTTATGCGTGTTCAACAGNTCCTCAT 3149

  scaffold91|si     309132 GGCATCTTCGCATGTCAGCTGTCACACAAACCAGTACAGCAATGTAATTT 309181
                                                            i                
C rnd-1_family-       3148 GGCATCTTCGCATGTCAGCTGTCACACAAACCAATACAGCAATGTAATTT 3099

  scaffold91|si     309182 AGTGATCCGAATCGTTCAGTTTCATCCAACATTATAGACACACTTACAGT 309231
                                                   ?                         
C rnd-1_family-       3098 AGTGATCCGAATCGTTCAGTTTCANCCAACATTATAGACACACTTACAGT 3049

  scaffold91|si     309232 CACCTTCGCTAAGTTCTGCCTCATCTCCCTGATTTTCTGTGGTTTCACCA 309281
                                 iv                                 v        
C rnd-1_family-       3048 CACCTTTCCTAAGTTCTGCCTCATCTCCCTGATTTTCTGTGTTTTCACCA 2999

  scaffold91|si     309282 TTATGATATGCATTCTTCTTGGGTTCCTTGGAATGTTGGTCTGTGCTTCT 309331
                                                       i                     
C rnd-1_family-       2998 TTATGATATGCATTCTTCTTGGGTTCCTCGGAATGTTGGTCTGTGCTTCT 2949

  scaffold91|si     309332 TAGTTCACTCTGTACGGTAGTAACTCGACACATCTCTTCCTCCAACAAGC 309381
                                                          i                  
C rnd-1_family-       2948 TAGTTCACTCTGTACGGTAGTAACTCGACACGTCTCTTCCTCCAACAAGC 2899

  scaffold91|si     309382 CAATGTGTCAGAGTACACCAAATCAAAATCATCTCAAACGATTAAGATTG 309431
                                 --        ?                                 
C rnd-1_family-       2898 CAATGT--CAGAGTACNCCAAATCAAAATCATCTCAAACGATTAAGATTG 2851

  scaffold91|si     309432 AATATAACAGTCATGTTGAGTGCATACTACAGTACATGTTAAGTGCATAC 309481
                             ?            -----------------------  i         
C rnd-1_family-       2850 AANATAACAGTCATG-----------------------TTGAGTGCATAC 2824

  scaffold91|si     309482 TCTGTACTGCAAACATCTAAAGGAAATGGTATGTTCACTCACTTGTATAA 309531
                                               - i    i   i    i             
C rnd-1_family-       2823 TCTGTACTGCAAACATCTAA-GAAAATAGTACGTTCGCTCACTTGTATAA 2775

  scaffold91|si     309532 TGCTCTGCCACAG--TCATGGGGACGCTCACTGCTCTTTCCACCTCTTTC 309579
                                i     i --                      i       v--- 
C rnd-1_family-       2774 TGCTCCGCCACGGGGTCATGGGGACGCTCACTGCTCTCTCCACCTG---C 2728

  scaffold91|si     309580 ATCCCTTTTCACCAATATTATCCCAAACAGAACCAAATAATTCTTGGTCA 309629
                           i   -   ?                     i                   
C rnd-1_family-       2727 GTCC-TTTNCACCAATATTATCCCAAACAGGACCAAATAATTCTTGGTCA 2679

  scaffold91|si     309630 ACCGAAGAATCCCAATCCTTCCTCTCCGAATCAGGATGCTGAATGCTTTT 309679
                                      ?                                      
C rnd-1_family-       2678 ACCGAAGAATCNCAATCCTTCCTCTCCGAATCAGGATGCTGAATGCTTTT 2629

  scaffold91|si     309680 CTTTGCTGCACCATCATCCCACTTCCCCT-TCGCATTTCACGTCATAGTA 309728
                                    ii    ?  --         - i                  
C rnd-1_family-       2628 CTTTGCTGCGTCATCNTC--ACTTCCCCTCTTGCATTTCACGTCATAGTA 2581

  scaffold91|si     309729 CTCTAAACCATGCTTTCCAAAATCGTCTCTGGTCATGACCTGTTCATTGA 309778
                                         v                                   
C rnd-1_family-       2580 CTCTAAACCATGCTGTCCAAAATCGTCTCTGGTCATGACCTGTTCATTGA 2531

  scaffold91|si     309779 CAAGGGATGAATGAAAAATAACTGTTCAGATTGTTCGAAAAAAGAAATGT 309828
                                      i     - i   v          -       v--     
C rnd-1_family-       2530 CAAGGGATGAACGAAAA-TGACTTTTCAGATTGT-CGAAAAAT--AATGT 2485

  scaffold91|si     309829 CCAACTTCGAACCACTTTGTTT-CACCTCATTTCCAACATGGTTTATCTT 309877
                                      i  i       -            i       --     
C rnd-1_family-       2484 CCAACTTCGAATCATTTTGTTTTCACCTCATTTCCGACATGGT--ATCTT 2437

  scaffold91|si     309878 TTATAATATACCCTCATTTGATCTACAAATTGGTCTTCAGGTAAGAATTG 309927
                                    v       i                                
C rnd-1_family-       2436 TTATAATATTCCCTCATCTGATCTACAAATTGGTCTTCAGGTAAGAATTG 2387

  scaffold91|si     309928 AATTGCCTTG-AGAGCTCATCTTT-GTTGGTAGGCATCTTGGGACTCCAC 309975
                                     -             -                         
C rnd-1_family-       2386 AATTGCCTTGGAGAGCTCATCTTTTGTTGGTAGGCATCTTGGGACTCCAC 2337

  scaffold91|si     309976 CTGCCCTCCTGACAATGTATCCATGATACGGAAATCCCAGAACTGCTATT 310025
                               i              i                          ?  v
C rnd-1_family-       2336 CTGCTCTCCTGACAATGTACCCATGATACGGAAATCCCAGAACTGCNATG 2287

  scaffold91|si     310026 ACCTTTT-CTCAACAACCACTGGACCCTTGAACAGGGAATCAAAACTCAT 310074
                                  -                    v        vi?          
C rnd-1_family-       2286 ACCTTTTTCTCAACAACCACTGGACCCTGGAACAGGGTGNCAAAACTCAT 2237

  scaffold91|si     310075 CTCCTTCCCACTATCTACTTGGGCTATTTTGGGATATATCCTTTCATACT 310124
                                                               v            i
C rnd-1_family-       2236 CTCCTTCCCACTATCTACTTGGGCTATTTTGGGATAAATCCTTTCATACC 2187

  scaffold91|si     310125 ATACTCCTA-AACATTATGTAACATACCCCTCCTCATCCTTTGATTGAAT 310173
                                  iv-      i                                 
C rnd-1_family-       2186 ATACTCCCCCAACATTGTGTAACATACCCCTCCTCATCCTTTGATTGAAT 2137

  scaffold91|si     310174 GTATTGTTGAAAAGATTGCCTGCTATAATACTATAGGAAATGTTTTTG-T 310222
                                           v i    ?  vv  -                 - 
C rnd-1_family-       2136 GTATTGTTGAAAAGATGGTCTGCNATCCTA-TATAGGAAATGTTTTTGGT 2088

  scaffold91|si     310223 TATCTGGCAACTTGACCTTGAATTTTTTTGATTCAAGAGCAACTTTAGCT 310272
                                  v                  ---     i      ?    i   
C rnd-1_family-       2087 TATCTGGAAACTTGACCTTGAATTTT---GATTCGAGAGCANCTTTGGCT 2041

  scaffold91|si     310273 CGATAAAACCAACTGCCCTCTCCTTCTTGTGCGGATGTTTTAGGATGTCA 310322
                               v      --                                    v
C rnd-1_family-       2040 CGATCAAACCA--TGCCCTCTCCTTCTTGTGCGGATGTTTTAGGATGTCC 1993

  scaffold91|si     310323 AGAACTGTCCGCA-AAGATAATTGTCATCCAAAATATGACTGGACGATAG 310371
                                 ---  ? -                                    
C rnd-1_family-       1992 AGAACT---CGNACAAGATAATTGTCATCCAAAATATGACTGGACGATAG 1946

  scaffold91|si     310372 GACAGCATTGTGGATACTCTCAATACTGCTTCCTTCTACATTAAGATTAT 310421
                              i                                   i          
C rnd-1_family-       1945 GACGGCATTGTGGATACTCTCAATACTGCTTCCTTCTACGTTAAGATTAT 1896

  scaffold91|si     310422 AAAACTTTGCCCTCGTCTTAATTCGATTGAGTAACATGTAGCAGATGATG 310471
                                  i                                          
C rnd-1_family-       1895 AAAACTTCGCCCTCGTCTTAATTCGATTGAGTAACATGTAGCAGATGATG 1846

  scaffold91|si     310472 GATTAATTCAAAGAATCATAAAAATGACAAATAAACAACGTACCATCAAA 310521
                                     i            v                          
C rnd-1_family-       1845 GATTAATTCAGAGAATCATAAAATTGACAAATAAACAACGTACCATCAAA 1796

  scaffold91|si     310522 TCATGACAACAGACATTTGGTCAGATTATCATTGGCTTCTTCATAAAAAA 310571
                            -ii              v                              -
C rnd-1_family-       1795 T-GCGACAACAGACATTTCGTCAGATTATCATTGGCTTCTTCATAAAAA- 1748

  scaffold91|si     310572 TGTTGATCTTCTCCACAAAGGATTCCATTTGAGAATAAGAAGGATTTTTT 310621
                                           i                      ?          
C rnd-1_family-       1747 TGTTGATCTTCTCCACGAAGGATTCCATTTGAGAATAAGNAGGATTTTTT 1698

  scaffold91|si     310622 TTCTGGAAGGCTTCTATCAAAGTGTACAGCATATCTCCACATTTTATTGC 310671
                            -             i                 ?v            i  
C rnd-1_family-       1697 T-CTGGAAGGCTTCTGTCAAAGTGTACAGCATANGTCCACATTTTATCGC 1649

  scaffold91|si     310672 CATGTTTTTGATCAATAAATTTTTTCTTTGCTGGGAGAAAGTCATTCGGA 310721
                            i                i                               
C rnd-1_family-       1648 CGTGTTTTTGATCAATAAGTTTTTTCTTTGCTGGGAGAAAGTCATTCGGA 1599

  scaffold91|si     310722 AGAGGTAACAACTCTGGTAGTTGTCCATTTATTATCCCCATCAAATCATC 310771
                                                 v      i            i       
C rnd-1_family-       1598 AGAGGTAACAACTCTGGTAGTTTTCCATTCATTATCCCCATCGAATCATC 1549

  scaffold91|si     310772 AGAACTTAGGTTAGAGTTGGGTGATGTCATGGGAATTTGGTTCGTTGAAG 310821
                               v       ?                                   i 
C rnd-1_family-       1548 AGAAGTTAGGTTNGAGTTGGGTGATGTCATGGGAATTTGGTTCGTTGAGG 1499

  scaffold91|si     310822 TAGGCAACAGTGACGATTGGGTATCATGTGGTACATGCAC-GCAGATGGC 310870
                                                     i             -       i 
C rnd-1_family-       1498 TAGGCAACAGTGACGATTGGGTATCACGTGGTACATGCACCGCAGATGAC 1449

  scaffold91|si     310871 GACCCTGTAGTTTGATGGCTTGATGTCAAGGAGGATGCTCTTGAGTAAGT 310920
                                                                          v  
C rnd-1_family-       1448 GACCCTGTAGTTTGATGGCTTGATGTCAAGGAGGATGCTCTTGAGTACGT 1399

  scaffold91|si     310921 TGATGGGTT-TAGAGTACATGGGGGTATGGGAGGG-TTAGACTTGTTGGA 310968
                                    -     ?        -          -  ?           
C rnd-1_family-       1398 TGATGGGTTATAGAGNACATGGGG-TATGGGAGGGGTTNGACTTGTTGGA 1350

  scaffold91|si     310969 GCAGAAATTGAATAATCTGCTGTAGATGACTTCACTGCTGACGGAAAATT 311018
                             i                       i                       
C rnd-1_family-       1349 GCGGAAATTGAATAATCTGCTGTAGACGACTTCACTGCTGACGGAAAATT 1300

  scaffold91|si     311019 TGAGCCCAAGGAGGATGCACTGGAATATTTTGAAGCTGGC-GTATTAATG 311067
                                    ?                    i         - ?       
C rnd-1_family-       1299 TGAGCCCAANGAGGATGCACTGGAATATTTCGAAGCTGGCAGNATTAATG 1250

  scaffold91|si     311068 TGCATGGGATGAGTGATTTCCAGTTGGGCTCCTTCTGTAGGCAACACAAG 311117
                           -        i                       i                
C rnd-1_family-       1249 -GCATGGGACGAGTGATTTCCAGTTGGGCTCCTCCTGTAGGCAACACAAG 1201

  scaffold91|si     311118 ACGGTCCAGGATTGGGGAGAGTGTTGCCGGAAGAGCGGATTACGCTATTT 311167
                                                            -       --       
C rnd-1_family-       1200 ACGGTCCAGGATTGGGGAGAGTGTTGCCGGAAG-GCGGATT--GCTATTT 1154

  scaffold91|si     311168 GTTCCAGATGATATTTCGTACATCGCCACGGAAGGCACGCCTAAAGTGGA 311217
                              i v                                  --        
C rnd-1_family-       1153 GTTTCCGATGATATTTCGTACATCGCCACGGAAGGCACGC--AAAGTGGA 1106

  scaffold91|si     311218 GGGGAAGACGGGGATGACAAGGAGTGGGCCGGGTCTACTATATTGTGGAG 311267
                             --                             v i   i ---      
C rnd-1_family-       1105 GG--AAGACGGGGATGACAAGGAGTGGGCCGGGGCCACTGT---GTGGAG 1061

  scaffold91|si     311268 GAAGGGGG--CTCTGCTCTTGATGTCATTGGACGGTAGGCATTTGGAGGG 311315
                                   --        --              i               
C rnd-1_family-       1060 GAAGGGGGGGCTCTGCTC--GATGTCATTGGACGATAGGCATTTGGAGGG 1013

  scaffold91|si     311316 AAGGGGAGGGAAAGTGGTCGGACATTCTGAAGGTGGGGAGTCAGGG--TT 311363
                                       i                                 --v 
C rnd-1_family-       1012 AAGGGGAGGGAAGGTGGTCGGACATTCTGAAGGTGGGGAGTCAGGGACGT 963

  scaffold91|si     311364 GATATCAGACCCAGTATGGATATCCCCCCCACAATCATACATGATGGCAT 311413
                                 v                     --                    
C rnd-1_family-        962 GATATCTGACCCAGTATGGATATCCCCC--ACAATCATACATGATGGCAT 915

  scaffold91|si     311414 CATCCATCTTAATAACCATGCATCCTGCTGCCCATATTGACCAAATACCA 311463
                                                           v             i   
C rnd-1_family-        914 CATCCATCTTAATAACCATGCATCCTGCTGCCGATATTGACCAAATGCCA 865

  scaffold91|si     311464 CAATGGTGATGAACATGGGGGGGGGCCGAAAATAATCCTCAGAATATAAT 311513
                                                   -- i                      
C rnd-1_family-        864 CAATGGTGATGAACATGGGGGGGG--CAAAAATAATCCTCAGAATATAAT 817

  scaffold91|si     311514 ATTATATTGAGCTGTGATGATGCAAGCATTCTGTTGAATGTACAGCAGAA 311563
                                                      i           v          
C rnd-1_family-        816 ATTATATTGAGCTGTGATGATGCAAGCGTTCTGTTGAATCTACAGCAGAA 767

  scaffold91|si     311564 TCAATATGTGATTGTGTACGTGATATGTACAATGTTCATATAGAGCAACT 311613
                                       vv                                    
C rnd-1_family-        766 TCAATATGTGATATTGTACGTGATATGTACAATGTTCATATAGAGCAACT 717

  scaffold91|si     311614 ACATAACATACCTTCAAA-----------------CATAA---------- 311636
                                             -----------------     ----------
C rnd-1_family-        716 ACATAACATACCTTCAAACATAAGCCTTAATCATGCATAATCATGCATGC 667

  scaffold91|si     311637 -GCCT--------AAATCCCAGAATTCTTTGCTCCAT--CGCCAGTCCAT 311675
                           -    -------- v                      -- v   v     
C rnd-1_family-        666 TGCCTTATTTTCTACATCCCAGAATTCTTTGCTCCATATCTCCATTCCAT 617

  scaffold91|si     311676 CATATGACCTCTTCCTCCTCCAACTTGGGGGGAAACTAAATACACTGGGA 311725
                            iiv--   v  v             v    -    ii            
C rnd-1_family-        616 CGCC--ACCGCTGCCTCCTCCAACTTTGGGG-AAACCGAATACACTGGGA 570

  scaffold91|si     311726 TGGTTTTATGCCAAACATCAAATCTCCCATCCCTGTATGCAACAGTTTTT 311775
                                                   i                         
C rnd-1_family-        569 TGGTTTTATGCCAAACATCAAATCCCCCATCCCTGTATGCAACAGTTTTT 520

  scaffold91|si     311776 CCATTGTCTTTTTGTCCCATCAACGCGGGAACGGAAACGTGAGGGGGCGA 311825
                                    ii ivv                                   
C rnd-1_family-        519 CCATTGTCTCCTCTGCCCATCAACGCGGGAACGGAAACGTGAGGGGGCGA 470

  scaffold91|si     311826 CACATTTTCGGATTCGATTGATTGCTCTGTGTTAAACTGGGATCGTGGTC 311875
                                                                             
C rnd-1_family-        469 CACATTTTCGGATTCGATTGATTGCTCTGTGTTAAACTGGGATCGTGGTC 420

  scaffold91|si     311876 TTGTCACTGTAGTACCAGTATCCTTGCTGGGTGTGGACTCTTTGGAAGCG 311925
                                                    vvi                  --  
C rnd-1_family-        419 TTGTCACTGTAGTACCAGTATCCTTCGCGGGTGTGGACTCTTTGGA--CG 372

  scaffold91|si     311926 AAACGA--TTCTGTTTTAAGC-TGGCCGCCCTTCGCATTTTGAGACTT-T 311971
                                 --         vv  -      i           i       - 
C rnd-1_family-        371 AAACGAGATTCTGTTTTTCGCTTGGCCGTCCTTCGCATTTCGAGACTTGT 322

  scaffold91|si     311972 TGTCGCTC--CGCCCCCTGCTACCTCC-ATTCACTTCCGTCGGTCCACCG 312018
                              i    -- v               -             -        
C rnd-1_family-        321 TGTTGCTCGGCTCCCCCTGCTACCTCCAATTCACTTCCGTC-GTCCACCG 273

  scaffold91|si     312019 CCTCGAATCACATCCACATTGTTTCCTCTGCCCATCAACGCGGGAACGGA 312068
                             -                                               
C rnd-1_family-        272 CC-CGAATCACATCCACATTGTTTCCTCTGCCCATCAACGCGGGAACGGA 224

  scaffold91|si     312069 AACGTGA-GTGGTGACACATTTTCGGATTCGGATCGATTGCTCTGTGTTA 312117
                                  - v  i                 -   i               
C rnd-1_family-        223 AACGTGAGGGGGCGACACATTTTCGGATTC-GATTGATTGCTCTGTGTTA 175

  scaffold91|si     312118 AACTGGGATGGTGGTCTTGTCACCGTAGTACCAGTATCC--CGCTGGTGT 312165
                                    v             i               --   v     
C rnd-1_family-        174 AACTGGGATCGTGGTCTTGTCACTGTAGTACCAGTATCCTTCGCGGGTGT 125

  scaffold91|si     312166 GGACTC-TTGGATGAAACGAGATTCTGTTTTTTCGC-TGGTAGTCCTTCG 312213
                                 -     i              -        -   iv        
C rnd-1_family-        124 GGACTCTTTGGACGAAACGAGATTCTG-TTTTTCGCTTGGCCGTCCTTCG 76

  scaffold91|si     312214 CATTTCGAG-CTTGTTGT---TCTGCT-CCCCTGCTACCCTCCAA 312253
                                    -        ---  v   -         -       
C rnd-1_family-         75 CATTTCGAGACTTGTTGTTGCTCGGCTCCCCCTGCTA-CCTCCAA 32

Matrix = 20p43g.matrix
Kimura (with divCpGMod) = 3.44
Transitions / transversions = 1.36 (129/95)
Gap_init rate = 0.03 (185 / 5730), avg. gap size = 1.30 (241 / 185)

2903 7.05 7.36 1.35 scaffold91|size1046064 312035 312523 (734113) C rnd-1_family-28#LTR/Gypsy (5231) 518 1 m_b552s001i25 196723

  scaffold91|si     312035 CATTGTTTCCTCTGCCCATCAACGCGGGAACGGAAACGTGAGTGG-TGAC 312083
                                 i                                   v  -i   
C rnd-1_family-        518 CATTGTCTCCTCTGCCCATCAACGCGGGAACGGAAACGTGAGGGGGCGAC 469

  scaffold91|si     312084 ACATTTTCGGATTCGGATCGATTGCTCTGTGTTAAACTGGGATGGTGGTC 312133
                                          -  i                        v      
C rnd-1_family-        468 ACATTTTCGGATTCG-ATTGATTGCTCTGTGTTAAACTGGGATCGTGGTC 420

  scaffold91|si     312134 TTGTCACCGTAGTACCAGTATCC--CGCTGGTGTGGACTC-TTGGATGAA 312180
                                  i               --   v           -     i   
C rnd-1_family-        419 TTGTCACTGTAGTACCAGTATCCTTCGCGGGTGTGGACTCTTTGGACGAA 370

  scaffold91|si     312181 ACGAGATTCTGTTTTTTCGC-TGGTAGTCCTTCGCATTTCGAG-CTTGTT 312228
                                      -        -   iv                 -      
C rnd-1_family-        369 ACGAGATTCTG-TTTTTCGCTTGGCCGTCCTTCGCATTTCGAGACTTGTT 321

  scaffold91|si     312229 GT---TCTGCT-CCCCTGCTACCCTCCAA---ACTCCCA----CCACC-- 312265
                             ---  v   -         -       ---   i  i----     --
C rnd-1_family-        320 GTTGCTCGGCTCCCCCTGCTA-CCTCCAATTCACTTCCGTCGTCCACCGC 272

  scaffold91|si     312266 ----ATGACATCCACATTGCTTCTTCT-TTCACCATGTGCGGG-ACGGAA 312309
                           ----  v            i   i   -ii  i  -ii     -      
C rnd-1_family-        271 CCGAATCACATCCACATTGTTTCCTCTGCCCATCA-ACGCGGGAACGGAA 223

  scaffold91|si     312310 ACGTGA-GGGGC-ACACATTTTCGGATTCCATTGATTGGCTCCGTGTTAA 312357
                                 -     -                v       -    i       
C rnd-1_family-        222 ACGTGAGGGGGCGACACATTTTCGGATTCGATTGATT-GCTCTGTGTTAA 174

  scaffold91|si     312358 ACTGGGATCGTGGTCTTGTCACTGTAGTACCAGTATCC--CGC-GGTGTG 312404
                                                                 --   -      
C rnd-1_family-        173 ACTGGGATCGTGGTCTTGTCACTGTAGTACCAGTATCCTTCGCGGGTGTG 124

  scaffold91|si     312405 GACTC-TTGGACCAAA--GGATTCTGTTTCTT-CTTGGCAGTCCCCCGCA 312450
                                -      v   --i          i i-      v    ii    
C rnd-1_family-        123 GACTCTTTGGACGAAACGAGATTCTGTTTTTCGCTTGGCCGTCCTTCGCA 74

  scaffold91|si     312451 TTTCGAGGACTTGTTGTTGCTCGGCT-CCCCTGCTACCTCCAAGACACCC 312499
                                 -                   -                vv  - i
C rnd-1_family-         73 TTTCGA-GACTTGTTGTTGCTCGGCTCCCCCTGCTACCTCCAATTCA-CT 26

  scaffold91|si     312500 TTCG-CGTCCACCGCCCGAATCACA 312523
                            i  -                    
C rnd-1_family-         25 TCCGTCGTCCACCGCCCGAATCACA 1

Matrix = 20p43g.matrix
Kimura (with divCpGMod) = 6.41
Transitions / transversions = 2.09 (23/11)
Gap_init rate = 0.06 (29 / 488), avg. gap size = 1.48 (43 / 29)

3239 7.43 3.98 0.77 scaffold91|size1046064 312276 312777 (733859) C rnd-1_family-28#LTR/Gypsy (5231) 518 1 m_b552s001i26 196723

  scaffold91|si     312276 CATTGCTTCTTCT-TTCACCATGTGCGGGA-CGGAAACGTGAGGGG-C-A 312321
                                ii  i   -ii  i  -ii      -               - - 
C rnd-1_family-        518 CATTGTCTCCTCTGCCCATCA-ACGCGGGAACGGAAACGTGAGGGGGCGA 470

  scaffold91|si     312322 CACATTTTCGGATTCCATTGATTGGCTCCGTGTTAAACTGGGATCGTGGT 312371
                                          v        -   i                     
C rnd-1_family-        469 CACATTTTCGGATTCGATTGATTG-CTCTGTGTTAAACTGGGATCGTGGT 421

  scaffold91|si     312372 CTTGTCACTGTAGTACCAGTATCC--CGCGG-TGTGGACTCTT-GGACCA 312417
                                                   --     -           -    v 
C rnd-1_family-        420 CTTGTCACTGTAGTACCAGTATCCTTCGCGGGTGTGGACTCTTTGGACGA 371

  scaffold91|si     312418 AA--GGATTCTGTTTCTT-CTTGGCAGTCCCCCGCATTTCGAGGACTTGT 312464
                             --i          i i-      v    ii           -      
C rnd-1_family-        370 AACGAGATTCTGTTTTTCGCTTGGCCGTCCTTCGCATTTCGAG-ACTTGT 322

  scaffold91|si     312465 TGTTGCTCGGCTCCCC-TGCTACCTCCAAGACACCCTTCG-CGTCCACCG 312512
                                           -            vv   i- i  -         
C rnd-1_family-        321 TGTTGCTCGGCTCCCCCTGCTACCTCCAATTCACT-TCCGTCGTCCACCG 273

  scaffold91|si     312513 CCCGAATCACAGCCACATTGTTACCACTGCCCATCAG-GCGG-AACGGAA 312560
                                      v          v  v          i-    -       
C rnd-1_family-        272 CCCGAATCACATCCACATTGTTTCCTCTGCCCATCAACGCGGGAACGGAA 223

  scaffold91|si     312561 ACGTGAGGGGGCGACACATTT-CGGATTCGATTGATTGCTCTGTGTTAAA 312609
                                                -                            
C rnd-1_family-        222 ACGTGAGGGGGCGACACATTTTCGGATTCGATTGATTGCTCTGTGTTAAA 173

  scaffold91|si     312610 CTGGGATCGTGGTCTTGTTACTGT-GTTCCAGTAACCATCGCGGGTGTGG 312658
                                             i     -  v      v  v            
C rnd-1_family-        172 CTGGGATCGTGGTCTTGTCACTGTAGTACCAGTATCCTTCGCGGGTGTGG 123

  scaffold91|si     312659 ACTCTG-GGACAAAACGAGATTCTGTTTTGCGGC--GCCGTCCTCCGCAT 312705
                                v-    i                 v  vi--        i     
C rnd-1_family-        122 ACTCTTTGGACGAAACGAGATTCTGTTTTTCGCTTGGCCGTCCTTCGCAT 73

  scaffold91|si     312706 TTCGAGACTTGTTGTTGCTCGGCTCCCCCTGCTACCTCAAATTCACTTCC 312755
                                                                 v           
C rnd-1_family-         72 TTCGAGACTTGTTGTTGCTCGGCTCCCCCTGCTACCTCCAATTCACTTCC 23

  scaffold91|si     312756 GTCATCCACCGCCCGAATCACA 312777
                              i                  
C rnd-1_family-         22 GTCGTCCACCGCCCGAATCACA 1

Matrix = 20p43g.matrix
Kimura (with divCpGMod) = 7.04
Transitions / transversions = 1.47 (22/15)
Gap_init rate = 0.04 (21 / 501), avg. gap size = 1.14 (24 / 21)


6125 5.43 3.97 0.12 scaffold91|size1046064 312732 313562 (733074) rnd-1_family-484#Unknown 1 863 (1017) m_b552s001i27 196724

  scaffold91|si     312732 CCCTGCTACCTCAAATTCACTTCCGTCATCCACCGCCCGAATCACAATGG 312781
                                       v              i                      
  rnd-1_family-          1 CCCTGCTACCTCCAATTCACTTCCGTCGTCCACCGCCCGAATCACAATGG 50

  scaffold91|si     312782 ATGTAAGTTTACAGAGCAGCATACTCC-GTGGAGGCCATTCCCCAATAGC 312830
                                            i         -                  v   
  rnd-1_family-         51 ATGTAAGTTTACAGAGCGGCATACTCCCGTGGAGGCCATTCCCCAAGAGC 100

  scaffold91|si     312831 AATATTTTTGATCCAGTGCGTAACTTTGATCCTGATCGAACTTGTGAAAC 312880
                                   i                                         
  rnd-1_family-        101 AATATTTTCGATCCAGTGCGTAACTTTGATCCTGATCGAACTTGTGAAAC 150

  scaffold91|si     312881 TCTTAAGCGTGGAGCTTCTAAGGAGGCTTTCGACCAGATTTCTAACTTAT 312930
                                 i                                           
  rnd-1_family-        151 TCTTAAACGTGGAGCTTCTAAGGAGGCTTTCGACCAGATTTCTAACTTAT 200

  scaffold91|si     312931 GTTTCAGAGTTAGCCTACTACTT-GTCATGTGAATACACTATCATGGTTA 312979
                                         ??      i-    ?      ?              
  rnd-1_family-        201 GTTTCAGAGTTAGCNNACTACTCCGTCANGTGAATNCACTATCATGGTTA 250

  scaffold91|si     312980 TATGTCCTTTGGTTGGAAAAAATGGATTCAAGCGGTGGAACTCTGTCAGA 313029
                                  i?                                      ?? 
  rnd-1_family-        251 TATGTCCCNTGGTTGGAAAAAATGGATTCAAGCGGTGGAACTCTGTCNNA 300

  scaffold91|si     313030 AGAAGATAAGTCCATGACAACTATTCTCCTCCGGATGCATCATCACATCG 313079
                           i                                       ??        
  rnd-1_family-        301 GGAAGATAAGTCCATGACAACTATTCTCCTCCGGATGCATNNTCACATCG 350

  scaffold91|si     313080 ACACTGGAAAAAGATTCAATGACACAAGGGATCAAAT-AGATCCCTCGGT 313128
                               ?     i        i   i          i  -      ??    
  rnd-1_family-        351 ACACNGGAAAGAGATTCAACGACGCAAGGGATCAGATCAGATCCNNCGGT 400

  scaffold91|si     313129 TGACGCCACTAGAGTACCACGACC-----TT-GGTTTTACTGGAGTTAGC 313172
                              ?     ?    i -       -----  -  ? ?i  i     i   
  rnd-1_family-        401 TGANGCCACNAGAGCA-CACGACCACAAGTTAGGNTNCACCGGAGTCAGC 449

  scaffold91|si     313173 CTTGACGACTTCAAAGGTGTCAAAAGGTCCC-AAAGTCTAGCTTCAAATC 313221
                             ?     i     ??       ?   v   -       ?       i? 
  rnd-1_family-        450 CTNGACGATTTCAANNGTGTCAANAGGGCCCAAAAGTCTNGCTTCAAGNC 499

  scaffold91|si     313222 AAAGTTTAAGGTTGCTTTCGATAGGTGGAGATTCAGCAATTTTAATGATG 313271
                             i    i    v        ?      ??  v     ?   i  vi   
  rnd-1_family-        500 AAGGTTTGAGGTGGCTTTCGANAGGTGGNNATACAGCANTTTCAAGAATG 549

  scaffold91|si     313272 TTTTCCTGAACCCAATATCAGGCGTTTGCTACAG--TATGTATCAGGGTA 313319
                                                        iv?  --?         i   
  rnd-1_family-        550 TTTTCCTGAACCCAATATCAGGCGTTTGCCTNAGACNATGTATCAGAGTA 599

  scaffold91|si     313320 AGATTGTATTTCTCTTCAGCCTGC-TGCACTATTAC-----TTTTACTGA 313363
                                 i     ?           -   i    v  -----         
  rnd-1_family-        600 AGATTGCATTTCNCTTCAGCCTGCTTGCGCTATGACGTACTTTTTACTGA 649

  scaffold91|si     313364 TGTTTT-------------TACAGATGTCACCGCAAAGCTGAGAGAAAAG 313400
                             i   ------------- ?     i v  ?  ?  ?       iv   
  rnd-1_family-        650 TGCTTTTTTGTTACACATATNCAGATATAACNGCNAANCTGAGAGGCAAG 699

  scaffold91|si     313401 GGGCTTTCAGTGAAAAAAGTTGAAGACTGGAATATTACT-GTCGAAAGTT 313449
                                   ?     ?v    ?                  -   ??     
  rnd-1_family-        700 GGGCTTTCNGTGAANCAAGTNGAAGACTGGAATATTACTAGTCNNAAGTT 749

  scaffold91|si     313450 TTGCCTGTTTCCCCACTGTTCCACTATTATTTGATAAGGAATCTTGGAAG 313499
                                ?                    ?i       i   ?i ?    i  
  rnd-1_family-        750 TTGCCNGTTTCCCCACTGTTCCACTANCATTTGATGAGGNGTNTTGGGAG 799

  scaffold91|si     313500 GCCCTTTGGCCGATAATAAACAAGACACCGC-CGAGGTGAGACAAGTCAT 313548
                                                          -                  
  rnd-1_family-        800 GCCCTTTGGCCGATAATAAACAAGACACCGCTCGAGGTGAGACAAGTCAT 849

  scaffold91|si     313549 GCAGAAAGTGCAAG 313562
                                  v    i 
  rnd-1_family-        850 GCAGAAACTGCAGG 863

Matrix = 20p43g.matrix
Kimura (with divCpGMod) = 5.11
Transitions / transversions = 2.75 (33/12)
Gap_init rate = 0.02 (13 / 830), avg. gap size = 2.62 (34 / 13)

4332 15.85 5.44 1.12 scaffold91|size1046064 312813 313750 (732886) rnd-1_family-260#Unknown 160 1137 (4225) m_b552s001i28 196724

  scaffold91|si     312813 AGGCCATTCCC-CAATAGCAATATTTTTGATCCAGTGCGTAACTTTGATC 312861
                                      -   v           i      ?               
  rnd-1_family-        160 AGGCCATTCCCTCAAGAGCAATATTTTCGATCCANTGCGTAACTTTGATC 209

  scaffold91|si     312862 CTGATCGAACTTGTGAAACTCTTAAGCGTGG---AGCT--TCTAAGGAGG 312906
                              ?       i             i  i  ---    --   ii     
  rnd-1_family-        210 CTGNTCGAACTCGTGAAACTCTTAAACGCGGGAAAGCTAATCTGGGGAGG 259

  scaffold91|si     312907 CTTTCGACCAGATTTCTAACTTATGT-TTCAG---AGTTAGCCTACTACT 312952
                             i              i   i  v -     ---       ??      
  rnd-1_family-        260 CTCTCGACCAGATTTCTGACTCATTTCTTCAGCAAAGTTAGCNNACTACT 309

  scaffold91|si     312953 T-GTCATGTGAATACACTATCATGGTTATATGTCCTTTGGTTGGAAAAAA 313001
                            -    ?      ?                     i?  ?      i   
  rnd-1_family-        310 TCGTCANGTGAATNCACTATCATGGTTATATGTCCCNTGNTTGGAAGAAA 359

  scaffold91|si     313002 TGGATTCAAGCGG-TGGAACTCTGTCAGAAGAAGATAAGTCCATGACAAC 313050
                           ?  ?    v  v -            ?v i                    
  rnd-1_family-        360 NGGNTTCATGCCGCTGGAACTCTGTCNCAGGAAGATAAGTCCATGACAAC 409

  scaffold91|si     313051 TATTCTCCTCCGGATGCATCATCACATCGACACTGGAAAAAGATTCAATG 313100
                                              ??            ?     i        i 
  rnd-1_family-        410 TATTCTCCTCCGGATGCATNNTCACATCGACACNGGAAAGAGATTCAACG 459

  scaffold91|si     313101 ACACAAGGGATCAAAT-AGATCCCTCGGTTGACGCCACTAGAGTACCACG 313149
                             i          ii -      ??       ?     ?    i -    
  rnd-1_family-        460 ACGCAAGGGATCAGGTCAGATCCNNCGGTTGANGCCACNAGAGCA-CACG 508

  scaffold91|si     313150 ACC-----TT-GGTTTTACTGGAGTTAGCCTTGACGACTTCAAAGGTGTC 313193
                              -----  -  ? ?i  i     i     ?     i     ??     
  rnd-1_family-        509 ACCACAAGTTAGGNTNCACCGGAGTCAGCCTNGACGATTTCAANNGTGTC 558

  scaffold91|si     313194 AAAAGGTCCC-AAAGTCTAGCTTCAAATCAAAGTTTAAGGTTGCTTTCGA 313242
                             ?   v   -       ?       i?   i    iviviv iv     
  rnd-1_family-        559 AANAGGGCCCAAAAGTCTNGCTTCAAGNCAAGGTTTGCATCGGTGTTCGA 608

  scaffold91|si     313243 TAGGTGGAGATTCAGCAATTTTAATGATGTTTTCCTGAACCCAATATCAG 313292
                           ?      ??  v     v   i  vi                        
  rnd-1_family-        609 NAGGTGGNNATACAGCACTTTCAAGAATGTTTTCCTGAACCCAATATCAG 658

  scaffold91|si     313293 GCGTTTGCTACAGTATGTATCAGGGTAAGATTGTATTTCTCTTCAGCCTG 313342
                                  i? v v?         i  i      i  i  ?          
  rnd-1_family-        659 GCGTTTGTNAGACNATGTATCAGAGTGAGATTGCATCTCNCTTCAGCCTG 708

  scaffold91|si     313343 C-TGCACTATTAC------TTTTACTGATGTTT-TTA------CAGATGT 313378
                            -   i    v  ------ ii  v  i     -   ------     i 
  rnd-1_family-        709 CTTGCGCTATGACGTAGTGTCCTAATGGTGTTTGTTACATATTCAGATAT 758

  scaffold91|si     313379 CACCGCAAAGCTGAGAGAAAAGGGGCTTTCAGTGAAAAAAGTTGAAGACT 313428
                           v  ?  ?  ?       iv           ?     ?v ?  ?       
  rnd-1_family-        759 AACNGCNAANCTGAGAGGCAAGGGGCTTTCNGTGAANCANGTNGAAGACT 808

  scaffold91|si     313429 GGAATATTACT-GTCGAAAGTTTTGCCTGTTTCCCCACTGTTCCACTATT 313477
                             i ?      -    ?        v ? ?                  ?i
  rnd-1_family-        809 GGGANATTACTAGTCGNAAGTTTTGGCNGNTTCCCCACTGTTCCACTANC 858

  scaffold91|si     313478 ATTTGATAAGGAATCTTGGAAGGCCCTTTGGCCGATAATAAACAAGACAC 313527
                                  i   ?i ?    i ii vivi   vv   vi vv  v  v  -
  rnd-1_family-        859 ATTTGATGAGGNGTNTTGGGAAACATACTGGGAGATTGTTCACCAGCCA- 907

  scaffold91|si     313528 CGCCGAGGTGA----GACAAGTCATGCAGAAAGTGCAAGAAGAACAAAAC 313573
                           - v v ii  i---- i v - v  vv     i ---   v  vv   iv
  rnd-1_family-        908 -GACCAAATGGCTTTGGCTA-TAATTAAGAAAAT---AGATGACGAAAGG 952

  scaffold91|si     313574 TGAAAGAGATGAAGAAGAAG------GATGAGGAGAAGCGGA--AACGTC 313615
                           i  v   -     -    i ------ v   vv         -- v  --
  rnd-1_family-        953 CGACAGA-ATGAA-AAGAGGCTTACTGCTGATCAGAAGCGGATTATCG-- 998

  scaffold91|si     313616 AGAAAGAAGAATTAGAAAGGCTTGATGCTCTGAAAAAAAAAGCTCAGCTT 313665
                               i   i iviv      v   vv  vvv      iv   vvv     
  rnd-1_family-        999 AGAAGGAAAAGGCTGAAAGGGTTGCGGCAGAGAAAAAGCAAGAGGAGCTT 1048

  scaffold91|si     313666 GAAGCCAGAAAGAGAAGAACAATTATAGAATCTCCCACACAATCGCC-AT 313714
                           i  v?v  i  i       i   i  v     v     v     v  -v 
  rnd-1_family-       1049 AAACNGAGGAAAAGAAGAATAATCATTGAATCGCCCACTCAATCTCCTCT 1098

  scaffold91|si     313715 TACCCAGCTCTCAGACCTTAC---CTCCTGAGAAAATAA 313750
                           iv    v vii    vii   ---i   ii    i  i 
  rnd-1_family-       1099 CTCCCATCATCCAGAGTCTACTTTTTCCCAAGAAGATGA 1137

Matrix = 20p43g.matrix
Kimura (with divCpGMod) = 17.81
Transitions / transversions = 1.16 (79/68)
Gap_init rate = 0.03 (32 / 937), avg. gap size = 1.94 (62 / 32)

5478 12.73 4.33 1.20 scaffold91|size1046064 313633 314602 (732034) rnd-1_family-484#Unknown 861 1860 (20) m_b552s001i29 196724

  scaffold91|si     313633 AGGCTTGATGCTCTGAAAAAAAAAGCTCAGCTTGAAGCCAGAAAGAGAAG 313682
                                                  -                          
  rnd-1_family-        861 AGGCTTGATGCTCTGAAAAAAAA-GCTCAGCTTGAAGCCAGAAAGAGAAG 909

  scaffold91|si     313683 AACAATTATAGAATCTCCCACACAATCGCCATTACCCAGCTC-TCAGACC 313731
                                                ?                    -i      
  rnd-1_family-        910 AACAATTATAGAATCTCCCACNCAATCGCCATTACCCAGCTCGCCAGACC 959

  scaffold91|si     313732 TTACCTCCTGAGAAAATAATGCCCC--GAGAAGGCCATGCCATCCTCAAT 313779
                               -                    --                       
  rnd-1_family-        960 TTAC-TCCTGAGAAAATAATGCCCCCCGAGAAGGCCATGCCATCCTCAAT 1008

  scaffold91|si     313780 AAGCTCAGCGACTGCAAGTAAAGCTGTTGAATCAAATCCTCCTTCTGTAA 313829
                                                                             
  rnd-1_family-       1009 AAGCTCAGCGACTGCAAGTAAAGCTGTTGAATCAAATCCTCCTTCTGTAA 1058

  scaffold91|si     313830 GAAAAATCAGTTTCTTTTGTTTTTGAAAGATTTAGTGTTTCTCAAACACA 313879
                                                    ? v       i              
  rnd-1_family-       1059 GAAAAATCAGTTTCTTTTGTTTTTGNATGATTTAGCGTTTCTCAAACACA 1108

  scaffold91|si     313880 CGTATCTCTCTTCTCGTTAGGATCTGTCCATTACTGCCCTATTAGAACTG 313929
                            i                                       i v    ? 
  rnd-1_family-       1109 CATATCTCTCTTCTCGTTAGGATCTGTCCATTACTGCCCTACTCGAACNG 1158

  scaffold91|si     313930 CCGGCAATCCAATGGTCTTATAGATACAAGCCTCCCTACTCCAATATC-C 313978
                                    v       i  i ?             v           - 
  rnd-1_family-       1159 CCGGCAATCGAATGGTCCTACANATACAAGCCTCCCAACTCCAATATCAC 1208

  scaffold91|si     313979 AATACCAAGTAACAAACACTTGCCCTATCGATACCAATCTTCAAATGATC 314028
                                       ?                  i     i     i      
  rnd-1_family-       1209 AATACCAAGTAANAAACACTTGCCCTATCGACACCAACCTTCAGATGATC 1258

  scaffold91|si     314029 TTCTTCCTGTGGATCAGGTGCTTTGTTCCCCATTCTGTTGTGAAGGAGGA 314078
                                   v        iv    i       i      i   i  i    
  rnd-1_family-       1259 TTCTTCCTTTGGATCAGAGGCTTCGTTCCCCGTTCTGTCGTGGAGAAGGA 1308

  scaffold91|si     314079 TTTGCTCCTCCTGGACACCCTGACTTGCATCAGGAGAGGAGATTT-GATA 314127
                             ii                   v           i      ?  -    
  rnd-1_family-       1309 TTCACTCCTCCTGGACACCCTGAATTGCATCAGGAAAGGAGANTTCGATA 1358

  scaffold91|si     314128 GAGCCCGCCATGATGTGCTGTCAGATAGGTGCTTCAATGA---TCCCCAG 314174
                           i                  ?     v   --     i   ---  ii   
  rnd-1_family-       1359 AAGCCCGCCATGATGTGCTNTCAGAGAGG--CTTCAGTGACCATCTTCAG 1406

  scaffold91|si     314175 ATAGCTAACAAACTACAAGAAAGGGTCAAAAGGATTGGGAACACAGAACA 314224
                           ---  i  -iv     i i ?  v   iv     v        ?    vi
  rnd-1_family-       1407 ---GCCAA-GCACTACGAAANAGTGTCGTAAGGAATGGGAACANAGAAAG 1452

  scaffold91|si     314225 TTGGAGTTGTGAAGGAAACTTCACTGAATATAGGCCATTTC-AGAATTAT 314273
                           ?         ?vi      v v ?v  v             -  v     
  rnd-1_family-       1453 NTGGAGTTGTNCGGGAAACGTGANGGATTATAGGCCATTTCCAGTATTAT 1502

  scaffold91|si     314274 TTAAGGCATATGGCTCAAAGCA---GGTGATTTGGGAAGTCTGTTCAAAG 314320
                             ?v v i?     vii i   --- v   i     i  ?      v   
  rnd-1_family-       1503 TTNCGTCGNATGGCGTGAGGCATCCGTTGACTTGGGGAGNCTGTTCCAAG 1552

  scaffold91|si     314321 ATGGGAGAGAGTTGCCCTTGC-ATCAATACTTTGAAACGCAATCAAAAAA 314369
                                     i      i ? - iv ?         i vv        vi
  rnd-1_family-       1553 ATGGGAGAGAATTGCCCCTNCCACGANTACTTTGAAGCCGAATCAAAACG 1602

  scaffold91|si     314370 GCAT-GTCTATCAAAAATGGTACACTGTC--CATCTCAATCATGCACATA 314416
                           vi  -   vii      v i v  i vi --  iv  i  i i ?-i v 
  rnd-1_family-       1603 CTATAGTCAGCCAAAAAGGATCCATTTCCTACACGTCGATTACGN-TAAA 1651

  scaffold91|si     314417 CAGTGT--CAGTCCAAAAGACCATTGACGAGAAGTTTCCAACGTATGTAA 314464
                            ii v --        i  v v   -- v vi     vv  i v   ?  
  rnd-1_family-       1652 CGATTTAACAGTCCAAGAGTCAATT--CCACGAGTTTGGAATGGATGNAA 1699

  scaffold91|si     314465 GACCATGCCAGAGGGAGAAAGCT-ATTGC---AGATAA------CGAAC- 314503
                                       ii i       -     ---   ii ------  i  -
  rnd-1_family-       1700 GACCATGCCAGAAAGGGAAAGCTCATTGCTGGAGACGATTCCGACGGACG 1749

  scaffold91|si     314504 -CCAAAAGCTACATACAAGTGA-GATG--GATTATGATCGTTGTCCGCAA 314549
                           -   v i ii vii vv    i-    --  v      i??      v  
  rnd-1_family-       1750 CCCACAGGTCAAGCAGCAGTGGTGATGCAGAATATGATTNNTGTCCGGAA 1799

  scaffold91|si     314550 AATGGGAC----CAGACAGGCACA----TTCC-ATTTCTCCTTGTCCTTG 314590
                             ?     ----      i  i  ----    -     vi -        
  rnd-1_family-       1800 AANGGGACGAGACAGACAAGCGCAGTGCTTCCTATTTCGTC-TGTCCTTG 1848

  scaffold91|si     314591 GGTGATGACAAT 314602
                                       
  rnd-1_family-       1849 GGTGATGACAAT 1860

Matrix = 20p43g.matrix
Kimura (with divCpGMod) = 12.40
Transitions / transversions = 1.44 (72/50)
Gap_init rate = 0.03 (33 / 969), avg. gap size = 1.64 (54 / 33)

3713 18.86 5.73 5.43 scaffold91|size1046064 313840 314904 (731732) rnd-1_family-260#Unknown 1298 2365 (2997) m_b552s001i30 196724

  scaffold91|si     313840 TTTCTTTTGTTTTT---GAAAGATTTAGTGTTTCTCAAACACACGTATCT 313886
                             i i ?       --- ivv       i          -    ----  
  rnd-1_family-       1298 TTCCCTNTGTTTTTATCGGCTGATTTAGCGTTTCTCAAA-ACAC----CT 1342

  scaffold91|si     313887 CTCTTCTCGTTAGGATCT---G--TCCATTAC---TGCCCTATTAGAACT 313928
                                i?  i  vv  i --- --        ---  ? v  i v    ?
  rnd-1_family-       1343 CTCTTTNCGCTATTATTTTAGGCCTCCATTACCCTTGNCGTACTCGAACN 1392

  scaffold91|si     313929 GCCGGCAATCCAATGGTCTTATAGATACAAGCCTCCCTACTCCAATATC- 313977
                                 ?   v       i  i               v           -
  rnd-1_family-       1393 GCCGGCNATCGAATGGTCCTACAGATACAAGCCTCCCAACTCCAATATCA 1442

  scaffold91|si     313978 CA-ATACCAAGTAACAAACACTTGCCCTATCGATACCAATCTTCAAATGA 314026
                             -         ? ?                  i     i     i    
  rnd-1_family-       1443 CATATACCAAGTNANAAACACTTGCCCTATCGACACCAACCTTCAGATGA 1492

  scaffold91|si     314027 TCTTCTTCCTGTGGATCAGGTGCTTTGTT-CCCCATTCTGTTGTGAAGGA 314075
                                     v        iv    i   -           i   i  i 
  rnd-1_family-       1493 TCTTCTTCCTTTGGATCAGAGGCTTCGTTCCCCCATTCTGTCGTGGAGAA 1542

  scaffold91|si     314076 GGATTTGCTCCTCCTGGACACCCTGACTTGCATCAGG-AGAGGAGATTT- 314123
                                ii                   v          - i      ?  -
  rnd-1_family-       1543 GGATTCACTCCTCCTGGACACCCTGAATTGCATCAGGAAAAGGAGANTTC 1592

  scaffold91|si     314124 GATAGAGCCCGCCATGATGTGCTGTCAGATAGGTGCTTCAATGATCCCCA 314173
                               i         i        vvi   v   ----   i i--  i  
  rnd-1_family-       1593 GATAAAGCCCGCCACGATGTGCTTGTAGAGAGG----TCAGTA--CCTCA 1636

  scaffold91|si     314174 GATAGCTAACAAACTACAAGAAAGGGTCAAAAGGATTGGGAACACAGAAC 314223
                           v v  i ivii --------------   i  ----        ?    v
  rnd-1_family-       1637 TAAAGTTGTTGA--------------TCAGAA----TGGGAACANAGAAA 1668

  scaffold91|si     314224 ATTGGAGTTGTGAAGGAAACTTCACTGAATATAGGCCATTTCAGA--ATT 314271
                           i?         ?vi     iv v ?v  v           i v v--   
  rnd-1_family-       1669 GNTGGAGTTGTNCGGGAAATGTGANGGATTATAGGCCATTCCCGCGTATT 1718

  scaffold91|si     314272 ATTTAAGGCATATGGCTCAAAGCA---GGTGATTTGGGAAGTCTGTTCAA 314318
                              i v v i?    ---- i   --- v   i     i  ?    ? v 
  rnd-1_family-       1719 ATTCACGTCGNATGG----AGGCATCCGTTGACTTGGGGAGNCTGTNCCA 1764

  scaffold91|si     314319 AGATGGGAGAGAGTTGCCCTTGCATCAA-TACTTTGAAACGCAATCAAA- 314366
                                       i      i ? vv i -         ? vv       -
  rnd-1_family-       1765 AGATGGGAGAGAATTGCCCCTNCCACGATTACTTTGAANCCGAATCAAAA 1814

  scaffold91|si     314367 ---AAAGCATGT--CT---ATCAAAAATGGTACACTGTCCATCTCAATCA 314408
                           ---    i?i  --  ---iv    i v  ------i     i  -v   
  rnd-1_family-       1815 TCGAAAGTNCGTTGCTCGAGGCAAAGAAGG------ATCCATTTC-CTCA 1857

  scaffold91|si     314409 TGCAC----ATACAGTGTCAGTCCAAAAGACCATTGACGAGAAGTTTCCA 314454
                               i----   v ---  ii i   v   vvi  i iv vi     vv 
  rnd-1_family-       1858 TGCATTCCGATAAA---TCGATTCAACAGAGAGTTAATCACGAGTTTGGA 1904

  scaffold91|si     314455 ACGTATGTA--AGACCATGCCAGAGGGAGAAAGCTATTGCA--GATAACG 314500
                           --   v  v--iv         ----  i i    ?  v  --   i i 
  rnd-1_family-       1905 --GTAGGTCCTGTACCATGCCA----GAAAGAGCTNTTTCATGGATGATG 1948

  scaffold91|si     314501 AACCCA--AAAGCTACATACAAGTGAGAT-GGATTATGATCGTTGTCCGC 314547
                           v vi i--i i v   --?       v?i-   v      iv?      v
  rnd-1_family-       1949 CAATCGTCGAGGATAC--NCAAGTGATNCAGGAATATGATTCNTGTCCGG 1996

  scaffold91|si     314548 AAAATGGGACCAGACAGGCA---------CATTCCATTTCTCCTTGTCCT 314588
                                     v      i  --------- v iii     -vi       
  rnd-1_family-       1997 AAAATGGGACGAGACAGACAGAAGCGGGTCCTCTTATTTC-ATTTGTCCT 2045

  scaffold91|si     314589 TGGGTGATGACAATCCATTGTCACACGGAGTACTTGTCTTTC-ATACCCT 314637
                                      -  ii i  vi   ----- v iiiv v v - i     
  rnd-1_family-       2046 TGGGTGATGAC-ATTTACTGGTACA-----TTCCCAACATACAACACCCT 2089

  scaffold91|si     314638 TGATGACATTCC-CAAACAAGTGGTCGTTCCCCCAGCCATTCGATATACC 314686
                           ?        ?  -      ??  v v?         v? iviv   iv  
  rnd-1_family-       2090 NGATGACATNCCACAAACANNTGCTGNTTCCCCCAGANACGTCATACTCC 2139

  scaffold91|si     314687 CTTGCAAGTGTGATTCTGTATAATGGAT------GTCACTATAGAGGAAT 314730
                                v     v      i   ii   i------    i           
  rnd-1_family-       2140 CTTGCTAGTGTCATTCTGCATAGCGGACATCGAGGTCATTATAGAGGAAT 2189

  scaffold91|si     314731 TAGTGTGGACGCCAAAAATCCACATGGGAATCATGTCATCTATGACGGAA 314780
                           ?   ?                  i?   i?   i                
  rnd-1_family-       2190 NAGTNTGGACGCCAAAAATCCACGNGGGGNTCACGTCATCTATGACGGAA 2239

  scaffold91|si     314781 TGC-TG-AATCCCCAAAAGGACTCAACTAGTCAAGTCAAATGTTTCAATG 314828
                              -  -? ivv v      ii     ii        i      iv ?vi
  rnd-1_family-       2240 TGCTTGCNACGGCGAAAAGGGTTCAACCGGTCAAGTCGAATGTTCGANGA 2289

  scaffold91|si     314829 TCCCAATATGCAAAGGGATATAACATTTTGGAACTGTGGTATGTCAAGGT 314878
                              ?       iviv    ?  ?v   vi                     
  rnd-1_family-       2290 TCCNAATATGCGCGCGGATNTANGATTGCGGAACTGTGGTATGTCAAGGT 2339

  scaffold91|si     314879 GGAGAGTTCATCTATTGAACCAGGAA 314904
                             i?     v?  ivi v        
  rnd-1_family-       2340 GGGNAGTTCCNCTGGCGCACCAGGAA 2365

Matrix = 20p43g.matrix
Kimura (with divCpGMod) = 19.89
Transitions / transversions = 1.29 (107/83)
Gap_init rate = 0.08 (85 / 1064), avg. gap size = 1.40 (119 / 85)

21921 8.82 2.11 0.44 scaffold91|size1046064 314135 317266 (729370) rnd-1_family-410#Unknown 1 3184 (0) m_b552s001i31 196724

  scaffold91|si     314135 CCATGATGTGCTGTCAGATAGGTGCTTCAATGATCCCCAGATAG-CTAAC 314183
                                             ?   ??    v    i vi vvii  - i  -
  rnd-1_family-          1 CCATGATGTGCTGTCAGANAGGNNCTTCCATGACCATCTTGCAGGCCAA- 49

  scaffold91|si     314184 AAACTACAAGAAAGGGTCAAAAGGATTGGGAACACAGAACATTGGAGTTG 314233
                           iv     i i ?  v   iv     ?         i   v v        
  rnd-1_family-         50 GCACTACGAAANAGTGTCGTAAGGANTGGGAACACGGAAAAATGGAGTTG 99

  scaffold91|si     314234 TGAAGGAAACTTCACTGAAT-ATAGGCCATTTC-AGAATTATTTAAGGCA 314281
                             ?i      v -ii  i  -            -  ?       v? v i
  rnd-1_family-        100 TGNGGGAAACGT-GTTGGATTATAGGCCATTTCCAGNATTATTTTNGTCG 148

  scaffold91|si     314282 TATGGCTCAAAGCAGGTGATTTGGGAAGTCTGTTCAAAGATGGGAGAGAG 314331
                           i     vii i    v         i  i      v             i
  rnd-1_family-        149 CATGGCGTGAGGCAGTTGATTTGGGGAGCCTGTTCCAAGATGGGAGAGAA 198

  scaffold91|si     314332 TTGCCCTTGCATCAATACTTTGAAACGCAATCAAAAAAGCAT-GTCTATC 314380
                                 i v  iv v         i vv        vivi  -   vi? 
  rnd-1_family-        199 TTGCCCCTTCACGATTACTTTGAAGCCGAATCAAAACGCTATAGTCAGNC 248

  scaffold91|si     314381 AAAAATGGTACACTGTC--CATCTCAATCATGCACATACAG---TGTCAG 314425
                              i v  vv  ? vi --  iv  i  i i ?---  v  --- iv   
  rnd-1_family-        249 AAAGAAGGATCANTTCCTACACGTCGATTACGN---TAAAGATTTAACAG 295

  scaffold91|si     314426 TCCAAAAGACCATTGACGAGAAGTTTCCAACGTATGTAAGACCATGCCAG 314475
                                i  ? v   -- v vi     vv  i v   ?             
  rnd-1_family-        296 TCCAAGAGNCAATT--CCACGAGTTTGGAATGGATGNAAGACCATGCCAG 343

  scaffold91|si     314476 AGGGAGAAAGCTA--TTG-CA-GATAACGAACCCAA----AAGCTACATA 314517
                            ii i       ?--   -  - ivi    vi  i ---- v   -  i 
  rnd-1_family-        344 AAAGGGAAAGCTNCCTTGTCATGGAGACGATTCCGACGGGACGCT-CACA 392

  scaffold91|si     314518 CAAG------TGA-GATG--GATTATGATCGTTGTCCGCAAAATGGGAC- 314557
                               ------  i-    --  v      i??      v    ?     -
  rnd-1_family-        393 CAAGCAGCATTGGTGATGCAGAATATGATTNNTGTCCGGAAAANGGGACG 442

  scaffold91|si     314558 ---CAGACAGGCACAT----TCCATTTCTC-CTTGTCCTTGGGTGATGAC 314599
                           ---      i  i   ----   v      -i                  
  rnd-1_family-        443 AGACAGACAAGCGCATGGCTTCCTTTTCTCATTTGTCCTTGGGTGATGAC 492

  scaffold91|si     314600 AATCCATTGT----------CACACGGAGTACTTGTCTTTCATACCCTTG 314639
                               ?? v  ----------     i-  i        ii  v       
  rnd-1_family-        493 AATCNNTGGTGCATTCCCAACACACA-AGCACTTGTCTCCCAAACCCTTG 541

  scaffold91|si     314640 ATGACATTCCCAAACAAGTGGTCGTTCCCCCAGCCAT-TCGATATACCCT 314688
                            i     i? v  i      v v?         v  i-      iv    
  rnd-1_family-        542 ACGACATCNCAAAGCAAGTGCTGNTTCCCCCAGACACGTCGATACTCCCT 591

  scaffold91|si     314689 TGCAAGTGTGATTCTGTATAATGGAT-GTCACTATAGAGGAATTAGTGTG 314737
                              v     v      i         - v  i           ?   ?  
  rnd-1_family-        592 TGCTAGTGTCATTCTGCATAATGGATCGGCATTATAGAGGAATNAGTNTG 641

  scaffold91|si     314738 GACGCCAAAAATCCACATGGGAATCATGTCATCTATGACGGAATGCTGAA 314787
                                           i?   i?   i                     vv
  rnd-1_family-        642 GACGCCAAAAATCCACGNGGGGNTCACGTCATCTATGACGGAATGCTGTC 691

  scaffold91|si     314788 TCCCCAAAAGGACTCAACTAGTCAAGTCAAATGTTTCAATGTCCCAATAT 314837
                           iv  v      ii     ii    i ? ii i v i              
  rnd-1_family-        692 CACCGAAAAGGGTTCAACCGGTCAGGNCGGACGATCCAATGTCCCAATAT 741

  scaffold91|si     314838 GCAAAGGGATATAACATTTTGGAACTGTGGTATGTCAAGGTGGAGAGTTC 314887
                               iv    ?  ?v   vi                       i?     
  rnd-1_family-        742 GCAAGCGGATNTANGATTGCGGAACTGTGGTATGTCAAGGTGGGNAGTTC 791

  scaffold91|si     314888 ATCTATTGAACCAGGAAGTTCACCTTCTGCCATCCCTCCGGCAGTCCAGC 314937
                           ??  ivi v        ? v                              
  rnd-1_family-        792 NNCTGGCGCACCAGGAANTGCACCTTCTGCCATCCCTCCGGCAGTCCAGC 841

  scaffold91|si     314938 CTAGGGTCTCAACTCTTCCCTCACCATCCACGGTTTCATCCACTGCCATC 314987
                                                                             
  rnd-1_family-        842 CTAGGGTCTCAACTCTTCCCTCACCATCCACGGTTTCATCCACTGCCATC 891

  scaffold91|si     314988 ATGCCGCC-GGGATACCAAACCTTGGAAACACCTGCTACCTCACAACGCT 315036
                                   -                                   ?  v  
  rnd-1_family-        892 ATGCCGCCCGGGATACCAAACCTTGGAAACACCTGCTACCTCACNACCCT 941

  scaffold91|si     315037 CAGTACAGATAACATTTTGGGTAG-GCC-CTCACAAATGGATTGAACGAT 315084
                            -  i     ? i         ? -   -        ?            
  rnd-1_family-        942 C-GTGCAGATNATATTTTGGGTNGCGCCNCTCACAAANGGATTGAACGAT 990

  scaffold91|si     315085 GCCAAACTAACTAAGACAGACA--GAAAAAAT----TTGGCGCCAT---- 315124
                                    ? ?   i?    ?--  ?     ---- ii  vii  ----
  rnd-1_family-        991 GCCAAACTANCNAAGGNAGACNTGGANAAAATACCTTCAGCCTTATCAAA 1040

  scaffold91|si     315125 TGATTTTGCCGG-GAAAAGAAGTCCCCCTCGAGACTGTTTGAAGGTATTA 315173
                                 i ?? ?-  ?      -    iv          i i    v  i
  rnd-1_family-       1041 TGATTTCGNNGNTGANAAGAAG-CCCCTGCGAGACTGTTCGGAGGTCTTG 1089

  scaffold91|si     315174 AGTGTCTGAAACAACTGCTCTCCAGTATGAAAAAAAGTATTG-AAGAAAA 315222
                              ?                                      -    vi 
  rnd-1_family-       1090 AGTNTCTGAAACAACTGCTCTCCAGTATGAAAAAAAGTATTGCAAGACGA 1139

  scaffold91|si     315223 AAAGACACATTTGTCAACGACAAGGACGGCTTTGAAAACTAAAATGGCAA 315272
                                                i                 i  i     i 
  rnd-1_family-       1140 AAAGACACATTTGTCAACGACGAGGACGGCTTTGAAAACCAAGATGGCGA 1189

  scaffold91|si     315273 GGCTTTGTAACGTTCTTAATCTGTCTCAAGCACAAAACGAGGCTATGGAT 315322
                           ?   i   i                  i  v          vv i v   
  rnd-1_family-       1190 NGCTCTGTGACGTTCTTAATCTGTCTCGAGAACAAAACGAGTGTGTCGAT 1239

  scaffold91|si     315323 GAATGCTGGACCATTCTCTTCAACCATTACTTTGAAATTCTCAAAGTTTC 315372
                                     i  ?      iv                    i       
  rnd-1_family-       1240 GAATGCTGGATCANTCTCTTTCACCATTACTTTGAAATTCTCGAAGTTTC 1289

  scaffold91|si     315373 TCACCTGTACAAGGTTGAAATAAATACATTTTACCGTGAGATTGTTGAAA 315422
                                i          v    i ??    ?      i        i   v
  rnd-1_family-       1290 TCACCCGTACAAGGTTCAAATGANNACATNTTACCGCGAGATTGTCGAAC 1339

  scaffold91|si     315423 CCAACTCCCAAGCCAAGCCTAGGGAAAGTAAAGAATCCCTTATTCAAAGC 315472
                                       ?      ?v           i ?v     iii      
  rnd-1_family-       1340 CCAACTCCCAAGNCAAGCCNCGGGAAAGTAAAAANACCCTTGCCCAAAGC 1389

  scaffold91|si     315473 TGGCTTCTTATCAATGAAGAAGATCTAAAGAAGTGAGTCATCACCTGCAT 315522
                            ?     iv   i     ?v?                             
  rnd-1_family-       1390 TNGCTTCCAATCGATGAANCNGATCTAAAGAAGTGAGTCATCACCTGCAT 1439

  scaffold91|si     315523 GCCACAGTTTTATCCCCATGCAATCCCTCATTTATTTTTCATGTCAATCA 315572
                                            i                  ? ?  i   i    
  rnd-1_family-       1440 GCCACAGTTTTATCCCCGTGCAATCCCTCATTTATTNTNCACGTCGATCA 1489

  scaffold91|si     315573 ACAGAGGGGATCTCCTGAAAGCTTTGAGAGAGAAATATTTCGATAAGGCC 315622
                                         ?                      i      i     
  rnd-1_family-       1490 ACAGAGGGGATCTCNTGAAAGCTTTGAGAGAGAAATACTTCGATGAGGCC 1539

  scaffold91|si     315623 GAGGCTAATGCTGAAGTCATTTCAGACTGGAAACCCGATGAGGCTAATTC 315672
                                ?     i       i     i         v       iiv  v?
  rnd-1_family-       1540 GAGGCNAATGCCGAAGTCACTTCAGGCTGGAAACCAGATGAGGTCCATGN 1589

  scaffold91|si     315673 GGTCAAGGCCAACACATGGGAATATGTTTTTGTCAATAGTCTTCCCCCAA 315722
                                 ?     ?          v?   vvi   i               
  rnd-1_family-       1590 GGTCAANGCCAANACATGGGAATCNGTTGACGTCGATAGTCTTCCCCCAA 1639

  scaffold91|si     315723 TATTGGTGATAGGGATCTATCGAATAATTAATCGTCCAATTGATGGCAAC 315772
                                     ?                  ?         i       i ?
  rnd-1_family-       1640 TATTGGTGATNGGGATCTATCGAATAATTNATCGTCCAACTGATGGCGAN 1689

  scaffold91|si     315773 TACACAGAAATCAAACTTAATAACAGCTTCGACTTTCC-GTGGTAAGAAC 315821
                                 ??  i      v   i  ?             -           
  rnd-1_family-       1690 TACACANNAACCAAACTAAATGACNGCTTCGACTTTCCNGTGGTAAGAAC 1739

  scaffold91|si     315822 ATTGCAATGATTGCATTGGAAATTTGGAATCAAACTATTTTGTTGCATTA 315871
                                              vi   -                       i-
  rnd-1_family-       1740 ATTGCAATGATTGCATTGGCGATT-GGAATCAAACTATTTTGTTGCATC- 1787

  scaffold91|si     315872 TCACATCTCATTTATTACATCATATCTGTTAGGTTTTTGAAACGAATCAA 315921
                                  ?v   v                      i            i 
  rnd-1_family-       1788 TCACATCNAATTGATTACATCATATCTGTTAGGTTCTTGAAACGAATCGA 1837

  scaffold91|si     315922 TTGCAATCCTCGGAAGAACAACCTCCCAATGAAGTCCTCAAGTACAGGCT 315971
                           ?                                                 
  rnd-1_family-       1838 NTGCAATCCTCGGAAGAACAACCTCCCAATGAAGTCCTCAAGTACAGGCT 1887

  scaffold91|si     315972 CAGATTCATCTCCATTCATGAAGGTCGAGGAGGAGTTTACCTGGGAGAGG 316021
                           i                         i                       
  rnd-1_family-       1888 TAGATTCATCTCCATTCATGAAGGTCAAGGAGGAGTTTACCTGGGAGAGG 1937

  scaffold91|si     316022 AAAAGGACGAGGCGGGAAAGAAAGACAAAGAGAAGAAGGGGAATAAAGGT 316071
                               i              vi    ?       i                
  rnd-1_family-       1938 AAAAAGACGAGGCGGGAAACGAAGANAAAGAGAGGAAGGGGAATAAAGGT 1987

  scaffold91|si     316072 CGAAAAAAGGTAGAAAACAAGGATCTAAAAAAGAGTTGACAGCAACAGAA 316121
                                      i                   -      i           
  rnd-1_family-       1988 CGAAAAAAGGTGGAAAACAAGGATCTAAAAA-GAGTTGGCAGCAACAGAA 2036

  scaffold91|si     316122 GGCGTGGCTCACCAAGAGGGAAACAAGGAGTTGGAAGCAACAGATGTCGT 316171
                            i                                          i     
  rnd-1_family-       2037 GACGTGGCTCACCAAGAGGGAAACAAGGAGTTGGAAGCAACAGACGTCGT 2086

  scaffold91|si     316172 GGCCCC-AATGGTGCGCACTATTATGGATACCTCTGTAATTTTTCATCAT 316220
                                 -        v       ?                   v  v   
  rnd-1_family-       2087 GGCCCCCAATGGTGCTCACTATTNTGGATACCTCTGTAATTTTGCAACAT 2136

  scaffold91|si     316221 CACAATGGTACAAACTTGATGATCATGATGTGGATGTTGTGGAGGAAAAT 316270
                            i                    i             ?             
  rnd-1_family-       2137 CGCAATGGTACAAACTTGATGACCATGATGTGGATGNTGTGGAGGAAAAT 2186

  scaffold91|si     316271 GAGGTGTTAGCAGATGCAAGGGATAAGGTCTGCATGTTGCATTACGTCCG 316320
                                    ?                  i                     
  rnd-1_family-       2187 GAGGTGTTANCAGATGCAAGGGATAAGGCCTGCATGTTGCATTACGTCCG 2236

  scaffold91|si     316321 CTTTGGATCAGTGGAATATGAAAGCTGCCAACAGATGGATACCTTGTTGT 316370
                                      ?   i              ?    ?              
  rnd-1_family-       2237 CTTTGGATCAGNGGAGTATGAAAGCTGCCANCAGANGGATACCTTGTTGT 2286

  scaffold91|si     316371 TCCCTACTCCAGAGCATAATCTTACTCTTTCCGCTGATGACCCAGAGCAT 316420
                                                                             
  rnd-1_family-       2287 TCCCTACTCCAGAGCATAATCTTACTCTTTCCGCTGATGACCCAGAGCAT 2336

  scaffold91|si     316421 AAGGTTGTTGATAATTCGAAATCTGAGCCTGTCATCTCTGTTGCAGACCA 316470
                                                                          i i
  rnd-1_family-       2337 AAGGTTGTTGATAATTCGAAATCTGAGCCTGTCATCTCTGTTGCAGATCG 2386

  scaffold91|si     316471 TCCACATGGGGCTTCGAAACCAGCTTGCCCACCAGGCGCCCC-AGTGCTC 316519
                                                              i      -       
  rnd-1_family-       2387 TCCACATGGGGCTTCGAAACCAGCTTGCCCACCAGACGCCCCCAGTGCTC 2436

  scaffold91|si     316520 CCTCCGAAGTCCCCCATGAAGAGGCTGCATGCCCACCAGCTGCTGCTCAA 316569
                                                                      i      
  rnd-1_family-       2437 CCTCCGAAGTCCCCCATGAAGAGGCTGCATGCCCACCAGCTGCCGCTCAA 2486

  scaffold91|si     316570 CTAGCAGCACCCAGTGCTCCTGCATCACTTC-GAAATTCACCAGAGCTCC 316618
                            i?                     v      -      i           
  rnd-1_family-       2487 CCNGCAGCACCCAGTGCTCCTGCAACACTTCCGAAATTTACCAGAGCTCC 2536

  scaffold91|si     316619 AGACGCCCCCAGTGCTCCCTCCGAAGTCCCCCATGAAGAGGCTTCATGCC 316668
                                                                      ?      
  rnd-1_family-       2537 AGACGCCCCCAGTGCTCCCTCCGAAGTCCCCCATGAAGAGGCTNCATGCC 2586

  scaffold91|si     316669 CACCAACTGCCGCACAAACAGCAGCACCCAGTGCTCCTGCAACACTTCCG 316718
                                i       i                                    
  rnd-1_family-       2587 CACCAGCTGCCGCGCAAACAGCAGCACCCAGTGCTCCTGCAACACTTCCG 2636

  scaffold91|si     316719 AAATTTTCCAGAGAGGAGTACTTGGAATCCATTGCTCAATGGTATCCTTC 316768
                                                         i                   
  rnd-1_family-       2637 AAATTTTCCAGAGAGGAGTACTTGGAATCCGTTGCTCAATGGTATCCTTC 2686

  scaffold91|si     316769 AATGAACATGGGTTATTTGAGAAGTCACATGGTACTGGATGAAGATTGGC 316818
                                                                             
  rnd-1_family-       2687 AATGAACATGGGTTATTTGAGAAGTCACATGGTACTGGATGAAGATTGGC 2736

  scaffold91|si     316819 TTGTCAAGAGGGACAATGCTGCCGTCAAAGCTCGCAGAGCTGTGGAAGCT 316868
                                                                             
  rnd-1_family-       2737 TTGTCAAGAGGGACAATGCTGCCGTCAAAGCTCGCAGAGCTGTGGAAGCT 2786

  scaffold91|si     316869 CTGATTGAAGCTAAGAAACTGGTATTACCGAGTTGCCAGGATAATCACAA 316918
                                                                        v    
  rnd-1_family-       2787 CTGATTGAAGCTAAGAAACTGGTATTACCGAGTTGCCAGGATAATGACAA 2836

  scaffold91|si     316919 GAGCTATGATTCTGACGGCAACAGTGTTTCCAGTATTGCCAGTTATATGC 316968
                                              i              i               
  rnd-1_family-       2837 GAGCTATGATTCTGACGGCGACAGTGTTTCCAGTGTTGCCAGTTATATGC 2886

  scaffold91|si     316969 AAAAGAAGGCAGAGAAAACCAAATTGGATAAAAATGATGCGGAATTCTTC 317018
                                                 v      i vi    i            
  rnd-1_family-       2887 AAAAGAAGGCAGAGAAAACCAACTTGGATGACGATGACGCGGAATTCTTC 2936

  scaffold91|si     317019 ATGCATCTCAGATCCTGTTTTCCATTGTATTTTGCATTCGACACCAGGGA 317068
                            i vi   vvv v      v v             ?              
  rnd-1_family-       2937 ACGAGTCTACCAACCTGTTATGCATTGTATTTTGCNTTCGACACCAGGGA 2986

  scaffold91|si     317069 TGTCTCGAAGAGTTACTGTCCCTTTGCTAAGTTTAACCAAACTTGGCGAG 317118
                                       i  i           i         v            
  rnd-1_family-       2987 TGTCTCGAAGAGCTATTGTCCCTTTGCCAAGTTTAACAAAACTTGGCGAG 3036

  scaffold91|si     317119 AAAGGTTTTCTTTGGAATCAATCCTTGAGGGTATGGAATGCAATGGCACA 317168
                                ??          ?                                
  rnd-1_family-       3037 AAAGGNNTTCTTTGGAANCAATCCTTGAGGGTATGGAATGCAATGGCACA 3086

  scaffold91|si     317169 GAGTTCACCGCCGATGGGTTGCGAGATCATATTTCTCAGTGTCATTCCAA 317218
                                   v                       ?                 
  rnd-1_family-       3087 GAGTTCACGGCCGATGGGTTGCGAGATCATATNTCTCAGTGTCATTCCAA 3136

  scaffold91|si     317219 AACCTGGTGTGGAATTGGGCTCAAATTCTTTTTACATGAACTATACCC 317266
                           ??                      i  v              i     
  rnd-1_family-       3137 NNCCTGGTGTGGAATTGGGCTCAAGTTGTTTTTACATGAACTGTACCC 3184

Matrix = 20p43g.matrix
Kimura (with divCpGMod) = 7.96
Transitions / transversions = 1.57 (168/107)
Gap_init rate = 0.01 (46 / 3131), avg. gap size = 1.74 (80 / 46)

12355 3.86 0.21 0.00 scaffold91|size1046064 316064 317513 (729123) rnd-1_family-517#Unknown 1 1453 (0) m_b552s001i32 196724

  scaffold91|si     316064 ATAAAGGTCGAAAAAAGGTAGAAAACAAGGATCTAAAAAAGAGTTGACAG 316113
                                              i                          i   
  rnd-1_family-          1 ATAAAGGTCGAAAAAAGGTGGAAAACAAGGATCTAAAAAAGAGTTGGCAG 50

  scaffold91|si     316114 CAACAGAAGGCGTGGCTCACCAAGAGGGAAACAAGGAGTTGGAAGCAACA 316163
                                    i                                        
  rnd-1_family-         51 CAACAGAAGACGTGGCTCACCAAGAGGGAAACAAGGAGTTGGAAGCAACA 100

  scaffold91|si     316164 GATGTCGTGGCCCC-AATGGTGCGCACTATTATGGATACCTCTGTAATTT 316212
                             i           -        v       ?                  
  rnd-1_family-        101 GACGTCGTGGCCCCCAATGGTGCTCACTATTNTGGATACCTCTGTAATTT 150

  scaffold91|si     316213 TTCATCATCACAATGGTACAAACTTGATGATCATGATGTGGATGTTGTGG 316262
                            v  v    i                    i             ?     
  rnd-1_family-        151 TGCAACATCGCAATGGTACAAACTTGATGACCATGATGTGGATGNTGTGG 200

  scaffold91|si     316263 AGGAAAATGAGGTGTTAGCAGATGCAAGGGATAAGGTCTGCATGTTGCAT 316312
                                            ?                  i             
  rnd-1_family-        201 AGGAAAATGAGGTGTTANCAGATGCAAGGGATAAGGCCTGCATGTTGCAT 250

  scaffold91|si     316313 TACGTCCGCTTTGGATCAGTGGAATATGAAAGCTGCCAACAGATGGATAC 316362
                                              ?   i              ?    ?      
  rnd-1_family-        251 TACGTCCGCTTTGGATCAGNGGAGTATGAAAGCTGCCANCAGANGGATAC 300

  scaffold91|si     316363 CTTGTTGTTCCCTACTCCAGAGCATAATCTTACTCTTTCCGCTGATGACC 316412
                                                                             
  rnd-1_family-        301 CTTGTTGTTCCCTACTCCAGAGCATAATCTTACTCTTTCCGCTGATGACC 350

  scaffold91|si     316413 CAGAGCATAAGGTTGTTGATAATTCGAAATCTGAGCCTGTCATCTCTGTT 316462
                                                                             
  rnd-1_family-        351 CAGAGCATAAGGTTGTTGATAATTCGAAATCTGAGCCTGTCATCTCTGTT 400

  scaffold91|si     316463 GCAGACCATCCACATGGGGCTTCGAAACCAGCTTGCCCACCAGGCGCCCC 316512
                                i i                                   i      
  rnd-1_family-        401 GCAGATCGTCCACATGGGGCTTCGAAACCAGCTTGCCCACCAGACGCCCC 450

  scaffold91|si     316513 -AGTGCTCCCTCCGAAGTCCCCCATGAAGAGGCTGCATGCCCACCAGCTG 316561
                           -                                                 
  rnd-1_family-        451 CAGTGCTCCCTCCGAAGTCCCCCATGAAGAGGCTGCATGCCCACCAGCTG 500

  scaffold91|si     316562 CTGCTCAACTAGCAGCACCCAGTGCTCCTGCATCACTTC-GAAATTCACC 316610
                            i                              v      -      i   
  rnd-1_family-        501 CCGCTCAACTAGCAGCACCCAGTGCTCCTGCAACACTTCCGAAATTTACC 550

  scaffold91|si     316611 AGAGCTCCAGACGCCCCCAGTGCTCCCTCCGAAGTCCCCCATGAAGAGGC 316660
                                                                             
  rnd-1_family-        551 AGAGCTCCAGACGCCCCCAGTGCTCCCTCCGAAGTCCCCCATGAAGAGGC 600

  scaffold91|si     316661 TTCATGCCCACCAACTGCCGCACAAACAGCAGCACCCAGTGCTCCTGCAA 316710
                            ?           i       i                            
  rnd-1_family-        601 TNCATGCCCACCAGCTGCCGCGCAAACAGCAGCACCCAGTGCTCCTGCAA 650

  scaffold91|si     316711 CACTTCCGAAATTTTCCAGAGAGGAGTACTTGGAATCCATTGCTCAATGG 316760
                                                                 i           
  rnd-1_family-        651 CACTTCCGAAATTTTCCAGAGAGGAGTACTTGGAATCCGTTGCTCAATGG 700

  scaffold91|si     316761 TATCCTTCAATGAACATGGGTTATTTGAGAAGTCACATGGTACTGGATGA 316810
                                                                             
  rnd-1_family-        701 TATCCTTCAATGAACATGGGTTATTTGAGAAGTCACATGGTACTGGATGA 750

  scaffold91|si     316811 AGATTGGCTTGTCAAGAGGGACAATGCTGCCGTCAAAGCTCGCAGAGCTG 316860
                                                 i                           
  rnd-1_family-        751 AGATTGGCTTGTCAAGAGGGACGATGCTGCCGTCAAAGCTCGCAGAGCTG 800

  scaffold91|si     316861 TGGAAGCTCTGATTGAAGCTAAGAAACTGGTATTACCGAGTTGCCAGGAT 316910
                                                                         ?   
  rnd-1_family-        801 TGGAAGCTCTGATTGAAGCTAAGAAACTGGTATTACCGAGTTGCCANGAT 850

  scaffold91|si     316911 AATCACAAGAGCTATGATTCTGACGGCAACAGTGTTTCCAGTATTGCCAG 316960
                              v                       i                      
  rnd-1_family-        851 AATGACAAGAGCTATGATTCTGACGGCGACAGTGTTTCCAGTATTGCCAG 900

  scaffold91|si     316961 TTATATGCAAAAGAAGGCAGAGAAAACCAAATTGGATAAAAATGATGCGG 317010
                                         v ?             v      i vi    i    
  rnd-1_family-        901 TTATATGCAAAAGACGNCAGAGAAAACCAACTTGGATGACGATGACGCGG 950

  scaffold91|si     317011 AATTCTTCATGCATCTCAGATCCTGTTTTCCATTGTATTTTGCATTCGAC 317060
                                    i vi   vvv v      v v             ?      
  rnd-1_family-        951 AATTCTTCACGAGTCTACCAACCTGTTATGCATTGTATTTTGCNTTCGAC 1000

  scaffold91|si     317061 ACCAGGGATGTCTCGAAGAGTTACTGTCCCTTTGCTAAGTTTAACCAAAC 317110
                                          ?    i  i           i         v    
  rnd-1_family-       1001 ACCAGGGATGTCTCGNAGAGCTATTGTCCCTTTGCCAAGTTTAACAAAAC 1050

  scaffold91|si     317111 TTGGCGAGAAAGGTTTTCTTTGGAATCAATCCTTGAGGGTATGGAATGCA 317160
                                        ?v          ?                        
  rnd-1_family-       1051 TTGGCGAGAAAGGNATTCTTTGGAANCAATCCTTGAGGGTATGGAATGCA 1100

  scaffold91|si     317161 ATGGCACAGAGTTCACCGCCGATGGGTTGCGAGATCATATTTCTCAGTGT 317210
                                          ?v                       ?         
  rnd-1_family-       1101 ATGGCACAGAGTTCANAGCCGATGGGTTGCGAGATCATATNTCTCAGTGT 1150

  scaffold91|si     317211 CATTCCAAAACCTGGTGTGGAATTGGGCTCAAATTCTTTTTACATGAACT 317260
                                ?  ??             v   v    i  v              
  rnd-1_family-       1151 CATTCNAANNCCTGGTGTGGAATGGGGGTCAAGTTGTTTTTACATGAACT 1200

  scaffold91|si     317261 ATACCCCGACCCCAAAACAGCTTCCAAAGAGGTCACATCAAAGCAGAACA 317310
                           i      i                               i          
  rnd-1_family-       1201 GTACCCCAACCCCAAAACAGCTTCCAAAGAGGTCACATCGAAGCAGAACA 1250

  scaffold91|si     317311 ACAGGAGTAAAAAAACAGTAAGTTGACCTATTCTCAACTGACTCCTCCCG 317360
                              ?                   i    i                v   i
  rnd-1_family-       1251 ACANGAGTAAAAAAACAGTAAGTCGACCCATTCTCAACTGACTCCACCCA 1300

  scaffold91|si     317361 TTGAATGATTAATTTATTTACACATCATATTGAATCCACTTGACATTTAA 317410
                                           i                                 
  rnd-1_family-       1301 TTGAATGATTAATTTACTTACACATCATATTGAATCCACTTGACATTTAA 1350

  scaffold91|si     317411 AGAGAGGGCTCCTCCAACTGCCACGCCGCATTCTACCGTGGTGACCAATG 317460
                                                                             
  rnd-1_family-       1351 AGAGAGGGCTCCTCCAACTGCCACGCCGCATTCTACCGTGGTGACCAATG 1400

  scaffold91|si     317461 CATATAAAAGGATGCGTGGAGAATTGACCATGACAACTTCGATCAAACCT 317510
                                                                             
  rnd-1_family-       1401 CATATAAAAGGATGCGTGGAGAATTGACCATGACAACTTCGATCAAACCT 1450

  scaffold91|si     317511 CCT 317513
                              
  rnd-1_family-       1451 CCT 1453

Matrix = 20p43g.matrix
Kimura (with divCpGMod) = 3.16
Transitions / transversions = 1.55 (34/22)
Gap_init rate = 0.00 (3 / 1449), avg. gap size = 1.00 (3 / 3)


33293 5.21 1.27 0.56 scaffold91|size1046064 317510 321775 (724861) rnd-1_family-498#Unknown 1 4296 (0) m_b552s001i33 196725

  scaffold91|si     317510 TCCTCTCCAATCTGGTGCTGCTTCATCTACCCCTGCACTTCCTGTCAGAC 317559
                                                             v               
  rnd-1_family-          1 TCCTCTCCAATCTGGTGCTGCTTCATCTACCCCTTCACTTCCTGTCAGAC 50

  scaffold91|si     317560 CAGCACAGATAGCCCCTTCTTCTAGTCAAATTCCTGAACCAACCCCAGTT 317609
                                                                             
  rnd-1_family-         51 CAGCACAGATAGCCCCTTCTTCTAGTCAAATTCCTGAACCAACCCCAGTT 100

  scaffold91|si     317610 TCCATCACTGCTGGTAAAGTTGAGACAGCAGAGTCTGCAGCACAACTCCC 317659
                           i        v      v     i                           
  rnd-1_family-        101 CCCATCACTTCTGGTATAGTTGGGACAGCAGAGTCTGCAGCACAACTCCC 150

  scaffold91|si     317660 CCAACCACATGCAGTTAATGCTGCCCCAGCAATCCCTCCCTCGAGAACTC 317709
                                                                       ?     
  rnd-1_family-        151 CCAACCACATGCAGTTAATGCTGCCCCAGCAATCCCTCCCTCGANAACTC 200

  scaffold91|si     317710 ATACGCTCCCCCCTCCTCGAACAACAGTTCCTACCCC-TACAGTACTGCC 317758
                                             v    v             - v          
  rnd-1_family-        201 ATACGCTCCCCCCTCCTCCAACATCAGTTCCTACCCCCTCCAGTACTGCC 250

  scaffold91|si     317759 AGAACACCAGGTTCTGCAGAGGCAGCAAGTGTGTCTTCTCGACCACCCAA 317808
                           i                      ?                    i     
  rnd-1_family-        251 GGAACACCAGGTTCTGCAGAGGCNGCAAGTGTGTCTTCTCGACCGCCCAA 300

  scaffold91|si     317809 TGCTGTGCCCAGTATTTCAGCGGCAACAGATGCTGCTGGGGCTGCGAAGT 317858
                                 v                                           
  rnd-1_family-        301 TGCTGTCCCCAGTATTTCAGCGGCAACAGATGCTGCTGGGGCTGCGAAGT 350

  scaffold91|si     317859 CGTGTCAACTTCCTGAACCAAATACAGTCCCCATTGCATCTGGTATAGTT 317908
                                                  v                          
  rnd-1_family-        351 CGTGTCAACTTCCTGAACCAAATCCAGTCCCCATTGCATCTGGTATAGTT 400

  scaffold91|si     317909 GGAGCAGCGGAGCCTTTAGCACAACTGTC-GAACCACAAGCTGTCAATGC 317957
                                                        -        ?           
  rnd-1_family-        401 GGAGCAGCGGAGCCTTTAGCACAACTGTCCGAACCACANGCTGTCAATGC 450

  scaffold91|si     317958 GGCCTCAGCAATTCCTCCCACAACAACTCATAAGCTCCCCCCTCCTCCAA 318007
                                              i                              
  rnd-1_family-        451 GGCCTCAGCAATTCCTCCCGCAACAACTCATAAGCTCCCCCCTCCTCCAA 500

  scaffold91|si     318008 CATCAGTTCCTATCCCCCCAAGTATTGCCAGAACACCAGGTTCTGCAGAG 318057
                                                                             
  rnd-1_family-        501 CATCAGTTCCTATCCCCCCAAGTATTGCCAGAACACCAGGTTCTGCAGAG 550

  scaffold91|si     318058 GCTGCAAGTTTGTCTTCTCAATCAGCTAATCCAGGAGCGTCTGCCACGGC 318107
                                                                             
  rnd-1_family-        551 GCTGCAAGTTTGTCTTCTCAATCAGCTAATCCAGGAGCGTCTGCCACGGC 600

  scaffold91|si     318108 TCCCACCCATAATCCAACAATTTTTTCATATAATACAAGGGAGATACCAG 318157
                                                               ?   i         
  rnd-1_family-        601 TCCCACCCATAATCCAACAATTTTTTCATATAATACNAGGAAGATACCAG 650

  scaffold91|si     318158 ACAAATCAAAAGTGCC-GCTTTGGCAACCACAAAAGCAACCTCAGAATCC 318206
                             v             -            i   iv               
  rnd-1_family-        651 ACCAATCAAAAGTGCCCGCTTTGGCAACCGCAAGTGCAACCTCAGAATCC 700

  scaffold91|si     318207 TCCGGCGCCCAACCATCTGCTGCTCTTCCTCTTGGCGCAACCGTATTATT 318256
                                                             i           i   
  rnd-1_family-        701 TCCGGCGCCCAACCATCTGCTGCTCTTCCTCTTGACGCAACCGTATCATT 750

  scaffold91|si     318257 GCCAAACGTCTCATCAACAACCGGTGGAGCTGCATTTGATGCTGATAATG 318306
                                                                             
  rnd-1_family-        751 GCCAAACGTCTCATCAACAACCGGTGGAGCTGCATTTGATGCTGATAATG 800

  scaffold91|si     318307 AGAATCCTGAACTCCAGAGAGACACATCAGATTCAGAGCCAGAGAGAGAG 318356
                                                   ?                     ?  ?
  rnd-1_family-        801 AGAATCCTGAACTCCAGAGAGACANATCAGATTCAGAGCCAGAGAGNGAN 850

  scaffold91|si     318357 CAAGGGGACGAACCTTATCCTAGAGAACCAAAGTATAGAATTGGGACATT 318406
                                                                          i  
  rnd-1_family-        851 CAAGGGGACGAACCTTATCCTAGAGAACCAAAGTATAGAATTGGGACGTT 900

  scaffold91|si     318407 CATTAAGAAGGAAGTGGATAACATAGAGTGTACTGGGTTCAT-ACATGGC 318455
                            i i ?                               ?  i -       
  rnd-1_family-        901 CGTCANGAAGGAAGTGGATAACATAGAGTGTACTGGGNTCGTCACATGGC 950

  scaffold91|si     318456 TATGTGCTGGACAAGGAATCGTTTGTGTACCGTGTTCACCTGATCGAACG 318505
                                                                             
  rnd-1_family-        951 TATGTGCTGGACAAGGAATCGTTTGTGTACCGTGTTCACCTGATCGAACG 1000

  scaffold91|si     318506 TGACACTGAAGAGTCTATCACCGAAGAGGACATCCTAAATT---TTTTTT 318552
                                              i                   ? ---      
  rnd-1_family-       1001 TGACACTGAAGAGTCTATCGCCGAAGAGGACATCCTAAANTTTGTTTTTT 1050

  scaffold91|si     318553 TCTCATCCGATTCTTGGGTTGTGGAGAAGAACTTGGATGTTTTTGTCAGG 318602
                                       ?                i                    
  rnd-1_family-       1051 TCTCATCCGATTNTTGGGTTGTGGAGAAGGACTTGGATGTTTTTGTCAGG 1100

  scaffold91|si     318603 GTGGGCAAAACTGATCATCCTGCGACCATTGATTCCATGGTCAGGTTAAC 318652
                                                                             
  rnd-1_family-       1101 GTGGGCAAAACTGATCATCCTGCGACCATTGATTCCATGGTCAGGTTAAC 1150

  scaffold91|si     318653 GGAGGAATTAGTTGATACGAGTTCTGTTAGAATCAAGTGGAGCATCAACA 318702
                           ?                 v           ii   i              
  rnd-1_family-       1151 NGAGGAATTAGTTGATACCAGTTCTGTTAGGGTCAGGTGGAGCATCAACA 1200

  scaffold91|si     318703 ACCAGAAAAGTGAGGTGGATCTTTCGACAGTTAAACCGATGCACGCGAGT 318752
                                       v         v              ?      v ?   
  rnd-1_family-       1201 ACCAGAAAAGTGTGGTGGATCTATCGACAGTTAAACCNATGCACTCNAGT 1250

  scaffold91|si     318753 CGCAGGGGAATGCAAAAGC--AAAAAAGAAAG-AAAAAACTAGCCAGTGT 318799
                             i                --           -                 
  rnd-1_family-       1251 CGTAGGGGAATGCAAAAGCGAAAAAAAGAAAGAAAAAAACTAGCCAGTGT 1300

  scaffold91|si     318800 AGAAGACATCACCCCTGGTATGAGAAGTACCCCAACGACCACTCCCGGG- 318848
                                                i                           -
  rnd-1_family-       1301 AGAAGACATCACCCCTGGTATAAGAAGTACCCCAACGACCACTCCCGGGT 1350

  scaffold91|si     318849 CAAGTCCAGGATTCATACTGTCCCAGGAAATTGCTAGTTGGGCTATCTTA 318898
                                 v                      i       ?            
  rnd-1_family-       1351 CAAGTCGAGGATTCATACTGTCCCAGGAAGTTGCTAGNTGGGCTATCTTA 1400

  scaffold91|si     318899 CCATTGCCGTCACTACATCAATTGCAACTCCAGGTATTCAAAACAGAAGA 318948
                            v ?                                              
  rnd-1_family-       1401 CGANTGCCGTCACTACATCAATTGCAACTCCAGGTATTCAAAACAGAAGA 1450

  scaffold91|si     318949 CTGCAAAATTGGTTGAAAAAGGGACTAGAGCCCCAGAGGACTTCATTTCT 318998
                                   ?           ?v   ?  ii           v  i  v  
  rnd-1_family-       1451 CTGCAAAANTGGTTGAAAAANCGACNAGGACCCCAGAGGACGTCGTTACT 1500

  scaffold91|si     318999 TTTCGCGACAATTACCGATTGTATCAGCAGGAAAGATCAAAGGGTTCAGC 319048
                                      i ?                           v ?    ? 
  rnd-1_family-       1501 TTTCGCGACAACTNCCGATTGTATCAGCAGGAAAGATCAAATGNTTCANC 1550

  scaffold91|si     319049 TTTACCCTCCCAAGTTACCCTTACGACAGGAATGGAGTTGTACA-GGAAA 319097
                                                                       -    i
  rnd-1_family-       1551 TTTACCCTCCCAAGTTACCCTTACGACAGGAATGGAGTTGTACAGGGAAG 1600

  scaffold91|si     319098 AAGACACCATCGACTCTGTCATGAAGACATGTGATGGATTGGAAGCGAAG 319147
                                           ?                    i    i       
  rnd-1_family-       1601 AAGACACCATCGACTCNGTCATGAAGACATGTGATGGGTTGGGAGCGAAG 1650

  scaffold91|si     319148 CTCTCTGCCCAATCTTCGTTC--GCAAGGTGTTTATGTCTTATGACACAC 319195
                                 v              --                 ?         
  rnd-1_family-       1651 CTCTCTCCCCAATCTTCGTTCTGGCAAGGTGTTTATGTCTNATGACACAC 1700

  scaffold91|si     319196 TCGTGCAGGATTGAAGAGTTCCAGGCCAAAAGTGAAGAAGATGAGGACCT 319245
                                                                             
  rnd-1_family-       1701 TCGTGCAGGATTGAAGAGTTCCAGGCCAAAAGTGAAGAAGATGAGGACCT 1750

  scaffold91|si     319246 GAATAAAACCATGGCTGACGTCCCTCTTGTCTTTGGTCCTCTGCGCTCTT 319295
                                                      ?     i     ?          
  rnd-1_family-       1751 GAATAAAACCATGGCTGACGTCCCTCTNGTCTTCGGTCCNCTGCGCTCTT 1800

  scaffold91|si     319296 TCATTGACAGAGACGATCAAGTCGATCTTGAACTGTCATGTTTGTCCAAC 319345
                                                       ?                     
  rnd-1_family-       1801 TCATTGACAGAGACGATCAAGTCGATCTNGAACTGTCATGTTTGTCCAAC 1850

  scaffold91|si     319346 ATGAGTGTCACGGTTGTTTTTGTTCCC-AACATCGAGATCCACCCAGTCC 319394
                                               i      -                      
  rnd-1_family-       1851 ATGAGTGTCACGGTTGTTTTCGTTCCCAAACATCGAGATCCACCCAGTCC 1900

  scaffold91|si     319395 TACTTCGTTTCGTTTCACAGCTTTTTGGTTTACAAAA-GACCAGACGGAC 319443
                                        i                 i     -  ?         
  rnd-1_family-       1901 TACTTCGTTTCGTCTCACAGCTTTTTGGTTTGCAAAAGGANCAGACGGAC 1950

  scaffold91|si     319444 TACAAGCATGCCATCTTTGCAGTTCATGGTCCCTCCCTATTGGACAAGAC 319493
                                       ?  ?       ?        ?   v           ? 
  rnd-1_family-       1951 TACAAGCATGCCNTCNTTGCAGTNCATGGTCCNTCCATATTGGACAAGNC 2000

  scaffold91|si     319494 CCACCTTGTCAATCTTCTATCTGCGGGATATTTGGACTTCATTCAAGTTT 319543
                                                          ? v        i  i    
  rnd-1_family-       2001 CCACCTTGTCAATCTTCTATCTGCGGGATATNTCGACTTCATCCAGGTTT 2050

  scaffold91|si     319544 ATGATGTCCTGCATGGCTCCATTTTCAAGCCTGATGTCGATGACAGGATG 319593
                                   v             i   i          v            
  rnd-1_family-       2051 ATGATGTCATGCATGGCTCCATCTTCGAGCCTGATGTGGATGACAGGATG 2100

  scaffold91|si     319594 GACCTTTCTTGTCAACAGGCAGACACAAGCTTT-CCGATGATGGATCGCC 319642
                                 ?                   i      -   ii          i
  rnd-1_family-       2101 GACCTTNCTTGTCAACAGGCAGACACGAGCTTTCCCGGCGATGGATCGCT 2150

  scaffold91|si     319643 ----GCACTTTCCTTCACAATATTTGTGTGTTAGTGGCCTGTACTATCCA 319688
                           ----i   ?                                         
  rnd-1_family-       2151 TCTGACACNTTCCTTCACAATATTTGTGTGTTAGTGGCCTGTACTATCCA 2200

  scaffold91|si     319689 AGGCCGGGTTGTCAACATATCAATGAAATCACCTTACTTCAAACCAGTGA 319738
                                            v i                 ?    i       
  rnd-1_family-       2201 AGGCCGGGTTGTCAACAAACCAATGAAATCACCTTACNTCAAGCCAGTGA 2250

  scaffold91|si     319739 AGAAGCATCTGGCCGATTATTTGATAAACCGATCCTCGTCAGCCAACCTT 319788
                             i   v      ?  v ? i ?i ?     v                  
  rnd-1_family-       2251 AGGAGCTTCTGGCNGAGTNTCTNGTNAACCGTTCCTCGTCAGCCAACCTT 2300

  scaffold91|si     319789 AACTGGTTGAACATATTTCTCAAGAGGATAAGGTCTAATATTTTTTCCAT 319838
                            ?          i   ?   vi       ?     ?  ?  ?  i     
  rnd-1_family-       2301 ANCTGGTTGAACGTATNTCTGGAGAGGATNAGGTCNAANATNTTCTCCAT 2350

  scaffold91|si     319839 GGATAACTTGATTCTCGGGATTAGGGATCCTGAAGGGGATGAAGTGTTTG 319888
                                     ?   ? i                        i        
  rnd-1_family-       2351 GGATAACTTGNTTCNCAGGATTAGGGATCCTGAAGGGGATGGAGTGTTTG 2400

  scaffold91|si     319889 GCCTCCACATTGGCTCCATGTTGGATAATGTATTCAAGTTTGGAGCAAAG 319938
                            v  ? i       ?                ?              i   
  rnd-1_family-       2401 GACTNCGCATTGGCNCCATGTTGGATAATGTNTTCAAGTTTGGAGCGAAG 2450

  scaffold91|si     319939 GATAATAGGTATAA------ACATCATGAGGACTGGGCTAGCAGTAATTG 319982
                              i ?v    i  ------     i      v     i        i  
  rnd-1_family-       2451 GATGANCGGTACAAAAAATCACATCGTGAGGAGTGGGCCAGCAGTAACTG 2500

  scaffold91|si     319983 CTGCATTGAAACTGTCTGTGCTTC-GCCATGGTCATCTACAAGCAACCCG 320031
                                     ?      ?      -                   ii    
  rnd-1_family-       2501 CTGCATTGAANCTGTCTNTGCTTCGGCCATGGTCATCTACAAGCGGCCCG 2550

  scaffold91|si     320032 CAACTGGGAAATACAGTTTTTGGTGTCAGTGCTGT-AAAAGAGTGTTCAT 320080
                            iv ?       ?   ?          i       - i        v  i
  rnd-1_family-       2551 CGTCNGGGAAATNCAGNTTTTGGTGTCGGTGCTGTGAGAAGAGTGTGCAC 2600

  scaffold91|si     320081 GCTTCTTCTTCTGGTGAAT-TAAGTCACTCCACGATGCCATGGTTGCAAT 320129
                                   i     ? i  - i ?  ?        ?      ?    ?  
  rnd-1_family-       2601 GCTTCTTCCTCTGGNGGATATGANTCNCTCCACGANGCCATGNTTGCNAT 2650

  scaffold91|si     320130 CCCATACGTCTCAATCACCCATCGGCTAGCAAGGAGACTCCAACTGTATT 320179
                              vi?      v     ?           ?     i    i        
  rnd-1_family-       2651 CCCCCNCGTCTCCATCACNCATCGGCTAGCNAGGAGGCTCCGACTGTATT 2700

  scaffold91|si     320180 CATCAGAGCTCTTTACCGTGGACCCGCCTGAACCAGAAGACTACTCTTTT 320229
                             ?       v? ?  v     -           ?          v    
  rnd-1_family-       2701 CANCAGAGCTGNTNACGGTGGA-CCGCCTGAACCNGAAGACTACTATTTT 2749

  scaffold91|si     320230 CAAATGGACTTCAGGTTGCATGCAAAGCATCT-CATGGGAATGCAGTCTG 320278
                              ii               i  ?        -                 
  rnd-1_family-       2750 CAAGCGGACTTCAGGTTGCACGCNAAGCATCTACATGGGAATGCAGTCTG 2799

  scaffold91|si     320279 ATACCTCTATTGTGGAGTGTGTTCCTGATTCCTCCAAGTTGGATAATGCC 320328
                              ?   ?                 ?  i                 i i 
  rnd-1_family-       2800 ATANCTCNATTGTGGAGTGTGTTCCNGACTCCTCCAAGTTGGATAACGTC 2849

  scaffold91|si     320329 ATAGGGGATGACTCTATGCTTCTCTCTGCTCTGAAAAATGATGTAGGCCA 320378
                             ?  v  i     ?v  ?    ?  ?  ??          i    ivv 
  rnd-1_family-       2850 ATNGGCGACGACTCNTTGNTTCTNTCNGCNNTGAAAAATGACGTAGAGGA 2899

  scaffold91|si     320379 TAGGAGCGTAGGGACGGCCAGGTCGTGGAAGAGCATTGTAAAATTTATAT 320428
                           ?   ?    v        ?   ?                i v    ? ? 
  rnd-1_family-       2900 NAGGNGCGTTGGGACGGCNAGGNCGTGGAAGAGCATTGTGACATTTNTNT 2949

  scaffold91|si     320429 TTGGAACACCGGACGATGATGATGATGATGATGAAACCCCTTCGACTGAA 320478
                                      -----------------------                
  rnd-1_family-       2950 TTGGAACACCG-----------------------AACCCCTTCGACTGAA 2976

  scaffold91|si     320479 CATGGCGAGACAAGGACCCTACGACAAGATCATGATGTTTTGCAGGAAAA 320528
                                                     ?        ?   i          
  rnd-1_family-       2977 CATGGCGAGACAAGGACCCTACGACANGATCATGANGTTCTGCAGGAAAA 3026

  scaffold91|si     320529 ATTCGAAAGGGTGATGGATGGGGGAGGCGTGGAGGCGGTGTTTCCCATCA 320578
                             ?         ?           ? i  i ?? i ?         i   
  rnd-1_family-       3027 ATNCGAAAGGGTNATGGATGGGGGNGACGCGNNGACNGTGTTTCCCGTCA 3076

  scaffold91|si     320579 GTCATAATGAGAAAATTTTACAGCTGCGAGAAATTGAAGGCAACGGCAAG 320628
                                  ?      i       ?        v ?v     v    i i ?
  rnd-1_family-       3077 GTCATAANGAGAAAGTTTTACANCTGCGAGATANGGAAGGAAACGACGAN 3126

  scaffold91|si     320629 GATTGGAAGCCTGAGCTTGATCATGTGGAGGGACTTCTTGGGAGCCGAGC 320678
                                      ?     ?        ?     i  ?    v    v    
  rnd-1_family-       3127 GATTGGAAGCCNGAGCTNGATCATGTNGAGGGGCTNCTTGCGAGCAGAGC 3176

  scaffold91|si     320679 GACTCACGTCACAAAGGTGGACTGGAAGGATCCATCATTTCTTTGTGTT- 320727
                                i   v                          ii    ii    i-
  rnd-1_family-       3177 GACTCGCGTGACAAAGGTGGACTGGAAGGATCCATCGCTTCTCCGTGTCA 3226

  scaffold91|si     320728 -ATGCCTCGTGATATTGGGCAACTACTC--GA-AGAGGGCGATTGCGTGC 320773
                           -     ?        i     ?  v   --  -      v  i??  ?  
  rnd-1_family-       3227 AATGCCNCGTGATATCGGGCANCTTCTCTTGAGAGAGGGAGACNNCGNGC 3276

  scaffold91|si     320774 ACTTGAACAAAATTCTTCAAGATGACCAAAATGAATTCA---ATTTCTTT 320820
                                   iiv                ?      ?    ---        
  rnd-1_family-       3277 ACTTGAACGGCATTCTTCAAGATGACCNAAATGANTTCAGATATTTCTTT 3326

  scaffold91|si     320821 CATCAGTTGGGTTTACTGGCTGCATACCTACAAGTGGCACCAGAAGGTAG 320870
                                       i ?  v     ?                       ?  
  rnd-1_family-       3327 CATCAGTTGGGTCTNCTCGCTGCNTACCTACAAGTGGCACCAGAAGGNAG 3376

  scaffold91|si     320871 TGATGATGCACATACCTATAGGCGGAT-TCCAAAATCGCACGTCAATTTG 320919
                                    v    vv  i        -i ?                ?  
  rnd-1_family-       3377 TGATGATGCTCATAAATACAGGCGGATACCNAAAATCGCACGTCAATNTG 3426

  scaffold91|si     320920 CTTTCGAGTGTTCGAATGGGTGTGAAAATATTTTCACCAAGGAGGG-CGA 320968
                            v                             i           ?  -   
  rnd-1_family-       3427 CATTCGAGTGTTCGAATGGGTGTGAAAATATCTTCACCAAGGANGGCCGA 3476

  scaffold91|si     320969 AAGAGGATAATCAAGGACTCCAATATATATGTCATGACATCTGAAGTATC 321018
                           ?      i                i i           v  ?  i  ?v 
  rnd-1_family-       3477 NAGAGGACAATCAAGGACTCCAATGTGTATGTCATGACCTCNGAGGTNAC 3526

  scaffold91|si     321019 TCCTTCACATTATAAGAAACTGCAAGATATATCTAAATTCCTGAA-GGGG 321067
                            ? ?                    i   i ?  ?           -    
  rnd-1_family-       3527 TNCNTCACATTATAAGAAACTGCAGGATGTNTCNAAATTCCTGAAGGGGG 3576

  scaffold91|si     321068 AAGAATTTTATGACATTGTAGGTGATCGTTCTAAAGCAGCAAAACGTGTC 321117
                            i     i   v ?v   i            i ? i    ?    ?   i
  rnd-1_family-       3577 AGGAATTCTATCANCTTGCAGGTGATCGTTCCANAACAGCNAAACNTGTT 3626

  scaffold91|si     321118 CAATGGGTTGCAAGTCCAACAGTTCAGGGTATTTTAGAGGAAGACGTGAA 321167
                                      ?                    i?       ?  i     
  rnd-1_family-       3627 CAATGGGTTGCNAGTCCAACAGTTCAGGGTATCNTAGAGGANGATGTGAA 3676

  scaffold91|si     321168 GTTTTTTGAGGGACTTGAACATAACATGGAGGTGGCTCTTCCAGAGAAGG 321217
                                          ?  i      i      i         ?  v  i 
  rnd-1_family-       3677 GTTTTTTGAGGGACTNGAGCATAACGTGGAGGCGGCTCTTCCNGACAAAG 3726

  scaffold91|si     321218 TGA--AAAGTAACCTGAGCAATCATTTTGAATCACTCAAACAAGAATACG 321265
                              --         i ?          i  i     ?i            
  rnd-1_family-       3727 TGAAGAAAGTAACCCGNGCAATCATTTCGAGTCACTNGAACAAGAATACG 3776

  scaffold91|si     321266 AGGCACCGGACTTTTTCCAAGTAACTGTTCTCCATCCCTACCATTCTTAT 321315
                               i    ?         i? i   v v  i                  
  rnd-1_family-       3777 AGGCGCCGGNCTTTTTCCAGNTGACTCTGCTTCATCCCTACCATTCTTAT 3826

  scaffold91|si     321316 CTTCGGATGCGACGTCA-----TGGGGTTTCGACAACACCTGTTCCTATG 321360
                                   i        -----v      ?               v    
  rnd-1_family-       3827 CTTCGGATACGACGTCAAAGTTGGGGGTTNCGACAACACCTGTTCATATG 3876

  scaffold91|si     321361 GATTTGCCGACACCCAAGTTGCAATGTCAAC-CT-CCTTCCTGTATGGTA 321408
                                        ?               i -  - ?   v         
  rnd-1_family-       3877 GATTTGCCGACACNCAAGTTGCAATGTCAGCACTGCNTTCGTGTATGGTA 3926

  scaffold91|si     321409 CTATTCCCTTCATGAAGGCTATGGAGAGAATGACCAATCCCTGTTTTCAG 321458
                            i  i    ?         ?  v           ?     v         
  rnd-1_family-       3927 CCATCCCCTNCATGAAGGCNATCGAGAGAATGACNAATCCATGTTTTCAG 3976

  scaffold91|si     321459 GACAAGGAC--TTTGCAAAGGTCATGAAAGGCAAACATGTAGAAGAGGAT 321506
                                 v? --     v??v                    vv?ii ?  ?
  rnd-1_family-       3977 GACAAGCNCCATTTGCCNNTGTCATGAAAGGCAAACATGTTTNGAANGAN 4026

  scaffold91|si     321507 CCTGATGACTTTCGTGTTGAGTTAGAAGATGTCGGCGGCACAGCCAGCGA 321556
                                                                    i        
  rnd-1_family-       4027 CCTGATGACTTTCGTGTTGAGTTAGAAGATGTCGGCGGCACGGCCAGCGA 4076

  scaffold91|si     321557 GAACTTTGATGCCAACACTACTGACCCAATAGTAACAGGGGACAGTCCTG 321606
                               ?                i          i      v      ?   
  rnd-1_family-       4077 GAACNTTGATGCCAACACTACCGACCCAATAGCAACAGGCGACAGTNCTG 4126

  scaffold91|si     321607 ACCCAACTGCGACTGGCAATGGCAGCGACAGGGAGAATGTCGATCCAATA 321656
                                  i                                          
  rnd-1_family-       4127 ACCCAACCGCGACTGGCAATGGCAGCGACAGGGAGAATGTCGATCCAATA 4176

  scaffold91|si     321657 GAGTCTGTAGATAGCTCAGCAAGATC-GGGAGAAAGAGGGTTTTGGTCCC 321705
                                                     -     i                 
  rnd-1_family-       4177 GAGTCTGTAGATAGCTCAGCAAGATCGGGGAGGAAGAGGGTTTTGGTCCC 4226

  scaffold91|si     321706 ACCTCGGAATGTACCACGAGGGAAAGAACTCAGGGCACTTCCTCCAAGGG 321755
                                                                             
  rnd-1_family-       4227 ACCTCGGAATGTACCACGAGGGAAAGAACTCAGGGCACTTCCTCCAAGGG 4276

  scaffold91|si     321756 CTGCAAAGAAGAAGAAGGAT 321775
                            i  i               
  rnd-1_family-       4277 CCGCGAAGAAGAAGAAGGAT 4296

Matrix = 20p43g.matrix
Kimura (with divCpGMod) = 4.53
Transitions / transversions = 1.83 (143/78)
Gap_init rate = 0.01 (57 / 4265), avg. gap size = 1.37 (78 / 57)


5426 9.29 1.94 0.00 scaffold91|size1046064 321773 322547 (724089) C rnd-1_family-362#Unknown (0) 2207 1418 m_b552s001i34 196726

  scaffold91|si     321773 GATGGCTTAGCTCCTGATTACCATTCCTCTCCACCGGTGGT-GCATTTTT 321821
                                               i                    -     ii 
C rnd-1_family-       2207 GATGGCTTAGCTCCTGATTATCATTCCTCTCCACCGGTGGTTGCATTCCT 2158

  scaffold91|si     321822 CCATGCGATTCCCCATACCGGTCACTAGGGAAAAGTTGAACTGTGCGTTT 321871
                               v  ii       ?  i     v  i       i         ?   
C rnd-1_family-       2157 CCATCCGGCTCCCCATNCCAGTCACGAGAGAAAAGTCGAACTGTGCNTTT 2108

  scaffold91|si     321872 GGAAATACAGTGAATCTTTTAACATACATCAATCACTTCAATACAGGTTT 321921
                                 i ?     i   i ?  ?                    ?  ?  
C rnd-1_family-       2107 GGAAATGCNGTGAACCTTCTNACNTACATCAATCACTTCAATACNGGNTT 2058

  scaffold91|si     321922 GAAACAAAAGTTGTTGGATTTACAATCAAAGCAATCATATCGCGGCCTTT 321971
                                                    v  v i     i i         ?i
C rnd-1_family-       2057 GAAACAAAAGTTGTTGGATTTACAAGCACAACAATCGTGTCGCGGCCTNC 2008

  scaffold91|si     321972 TAGAAATCCAGACGT----GTATTAAGCATTGCGGATATGACATCATGGT 322017
                                          ----    i                  i       
C rnd-1_family-       2007 TAGAAATCCAGACGTTGATGTATCAAGCATTGCGGATATGACGTCATGGT 1958

  scaffold91|si     322018 TCTTCCACAACTTACAG--GTTTTACCGGTTTACATTCATTTGTTACCAA 322065
                                     v  v  i--          ?i i  v  ?     i     
C rnd-1_family-       1957 TCTTCCACAAATTTCAACAGTTTTACCGGNCTGCAGTCNTTTGTCACCAA 1908

  scaffold91|si     322066 ATTGAGTGTCCCCATGTTGGTTTCTCTGGAACTGAAGTTTCGCACTT-AC 322114
                            ?  i  i              ?             i  i       - i
C rnd-1_family-       1907 ANTGGGTATCCCCATGTTGGTTNCTCTGGAACTGAAATTCCGCACTTGAT 1858

  scaffold91|si     322115 ACAACCAGGCATGTGATTGGTATTTCGCCCATCATATCTCCAGAGACCGG 322164
                             ??i i    i                          ?           
C rnd-1_family-       1857 ACNNTCGGGCACGTGATTGGTATTTCGCCCATCATATCNCCAGAGACCGG 1808

  scaffold91|si     322165 CCAGGTCGAGTACCACATCATTGATGGAGCTCATCCCGAGATGAAGGCGA 322214
                                                      ?                      
C rnd-1_family-       1807 CCAGGTCGAGTACCACATCATTGATGGNGCTCATCCCGAGATGAAGGCGA 1758

  scaffold91|si     322215 TGAAATTCAGCCAAGAGAATATTGATTGGTGTTGTGGAGAGGAAATCTCT 322264
                               ?                                            i
C rnd-1_family-       1757 TGAANTTCAGCCAAGAGAATATTGATTGGTGTTGTGGAGAGGAAATCTCC 1708

  scaffold91|si     322265 --TTC-AAAAGATGGCATGTGGCTTTGCTTTTGCCCCAGGGAAGAAGAGA 322311
                           --   - i     ?i                  i                
C rnd-1_family-       1707 GGTTCGAGAAGATNACATGTGGCTTTGCTTTTGTCCCAGGGAAGAAGAGA 1658

  scaffold91|si     322312 GTTTTGGAAATGTTGACTGACAAAGCAGGATACAATGTGGAACCC-GAAC 322360
                             ?              i   i    i             ?    - i  
C rnd-1_family-       1657 GTNTTGGAAATGTTGACCGACGAAGCGGGATACAATGTGGNACCCGGGAC 1608

  scaffold91|si     322361 ATCACTATTTTTGGCAAAAACCCAAAGACTAGTAATAGA-CGGGATGG-A 322408
                           i  ?  i v          i         i  ?      -v   i   - 
C rnd-1_family-       1607 GTCNCTGTGTTTGGCAAAAGCCCAAAGACCAGNAATAGAGGGGGGTGGAA 1558

  scaffold91|si     322409 AAATAAAACTGACCGTAGCTATGAAAGGATATTTGGAAAAAAAAATGTAA 322458
                                                         i    v v??  v       
C rnd-1_family-       1557 AAATAAAACTGACCGTAGCTATGAAAGGATGTTTGCACNNAATAATGTAA 1508

  scaffold91|si     322459 AAAAGAAAAAAAAGAGTGAAAAAATGGGAAATTGGAAA-AAATTATAAAA 322507
                           vv      i i        iv vi   i  v      i-  v    ii  
C rnd-1_family-       1507 TCAAGAAAGAGAAGAGTGAGTATGTGGAAATTTGGAAGCAACTTATGGAA 1458

  scaffold91|si     322508 AAGTACCAAAAGAAAAACCAGCTTACATGAGACGAAAAAA 322547
                           i                          vi           
C rnd-1_family-       1457 GAGTACCAAAAGAAAAACCAGCTTACAGAAGACGAAAAAA 1418

Matrix = 20p43g.matrix
Kimura (with divCpGMod) = 8.98
Transitions / transversions = 2.79 (53/19)
Gap_init rate = 0.01 (10 / 774), avg. gap size = 1.50 (15 / 10)


10071 10.36 0.49 0.49 scaffold91|size1046064 322604 324038 (722598) C rnd-1_family-362#Unknown (772) 1435 1 m_b552s001i35 196726

  scaffold91|si     322604 TTACACAACAC-AAAATGAACTACTTTGACTGCAATGTTACAATTGGGAG 322652
                                v  v  -    vi                                
C rnd-1_family-       1435 TTACAGAAGACGAAAAAAAACTACTTTGACTGCAATGTTACAATTGGGAG 1386

  scaffold91|si     322653 GACAGTTTTGCAAGAGTCATATATCCCTTGGTATTCCACTACCAAAGTGA 322702
                                                       i   iv          v     
C rnd-1_family-       1385 GACAGTTTTGCAAGAGTCATATATCCCTCGGTGATCCACTACCATAGTGA 1336

  scaffold91|si     322703 ACATTTCCAATAACATGTGTGTTTTGACTGTCAAACTGTACCATCATGCT 322752
                                                              v     v v      
C rnd-1_family-       1335 ACATTTCCAATAACATGTGTGTTTTGACTGTCAAAATGTACGAGCATGCT 1286

  scaffold91|si     322753 CCTAATGCCTCCCCCGTCTTCTGGACAATACTCCCACCATCCAAAATTTT 322802
                           i    i v?      -       v v   i             i      
C rnd-1_family-       1285 TCTAACGGNTCCCCC-TCTTCTGCAGAATGCTCCCACCATCCAGAATTTT 1237

  scaffold91|si     322803 GAAACACTCGAAAATCGTCGTCATCACTTGAGGAAGTCCCTTCTTTAATC 322852
                             v      -- vi?ii     i    v  i      vi          i
C rnd-1_family-       1236 GATACACTC--ATGNTATCGTCGTCACGTGGGGAAGTATCTTCTTTAATT 1189

  scaffold91|si     322853 GTCATAGAGCCCAAGAACAGTACACGGCGGTATCCTTGATCTCTATAACG 322902
                                          v          v  v -    i             
C rnd-1_family-       1188 GTCATAGAGCCCAAGCACAGTACACGTCGTT-TCCTCGATCTCTATAACG 1140

  scaffold91|si     322903 ATCAATCAATGTCACGGTAATGTATCC-CATCAATGTGCATTGGGAGTCC 322951
                              v      ?    i           -ii? i i-i    i   --  v
C rnd-1_family-       1139 ATCTATCAATNTCACAGTAATGTATCCGTGNCGAC-CGCATCGGG--TCA 1093

  scaffold91|si     322952 CTTACTGGTGCGTGAATTTCGAAATCATCGTGATGAAATCCAAACACGTG 323001
                           vi v    i v  v    v                      i     i  
C rnd-1_family-       1092 GCTTCTGGCGGGTCAATTGCGAAATCATCGTGATGAAATCCGAACACATG 1043

  scaffold91|si     323002 GAGCCATCGATGGATGATTCTACATTCACTCTCAAAATTAGCGACAGTGT 323051
                                                                        i    
C rnd-1_family-       1042 GAGCCATCGATGGATGATTCTACATTCACTCTCAAAATTAGCGACGGTGT 993

  scaffold91|si     323052 AGTCATGATCGAAGTAATGAACCGTAAACTCCATTTGCTTAAAGTTTTCT 323101
                                              v   v    v i   v v  ii  i      
C rnd-1_family-        992 AGTCATGATCGAAGTAATGCACCTTAAAATTCATGTCCTCGAAATTTTCT 943

  scaffold91|si     323102 TCAATGCTCCCGTCGGTGAACCCAATACCAAATCTG-TAAATACCACGCA 323150
                                               vv     i i  v vi- v          i
C rnd-1_family-        942 TCAATGCTCCCGTCGGTGAAGGCAATATCGAAACGAATCAATACCACGCG 893

  scaffold91|si     323151 AGCGTCTAGGAAGACGATCAACACCAAGAGTGTGCCAGTACTCTTCTGCC 323200
                           ?i      v             ?      v  i          ?     i
C rnd-1_family-        892 NACGTCTACGAAGACGATCAACNCCAAGACTGCGCCAGTACTCNTCTGCT 843

  scaffold91|si     323201 GATACCTTACATTGTAATATTCCGTCTTTCCACGACATCCATGAGTAGGG 323250
                                      i    vv     v   i    i      v   v      
C rnd-1_family-        842 GATACCTTACACTGTATGATTCCCTCTCTCCATGACATCGATGTGTAGGG 793

  scaffold91|si     323251 TTCAACACGCTCATCGCTAAAAACCCATGTCAGCAACTTAAGGTATCGCC 323300
                           v                            iv               v   
C rnd-1_family-        792 GTCAACACGCTCATCGCTAAAAACCCATGCAAGCAACTTAAGGTATGGCC 743

  scaffold91|si     323301 CGATTTCTCCAGAAAAA-TCTTAAGGGTTGGACTTCTATCAATAAAGAGC 323349
                            v        v      -                i  ?  i  i      
C rnd-1_family-        742 CCATTTCTCCCGAAAAAATCTTAAGGGTTGGACTCCTNTCGATGAAGAGC 693

  scaffold91|si     323350 AGTCGTCTCCATTCTGTGTTGTCCTCATGTCTGCAGGCAGAATCCATAAT 323399
                                                              i              
C rnd-1_family-        692 AGTCGTCTCCATTCTGTGTTGTCCTCATGTCTGCAAGCAGAATCCATAAT 643

  scaffold91|si     323400 TTCTAAGCGCTGGAGGTGTCGCCTGTCAACCCCGTAATATTTCTTTGCAA 323449
                                     i          i  i  iv                     
C rnd-1_family-        642 TTCTAAGCGCCGGAGGTGTCGTCTATCGCCCCCGTAATATTTCTTTGCAA 593

  scaffold91|si     323450 TTCTGTGCCATATGGGGTCTGCAGTGTCGGGATCATGGTTGAGTATTTCG 323499
                                                 ?           v               
C rnd-1_family-        592 TTCTGTGCCATATGGGGTCTGCNGTGTCGGGATCCTGGTTGAGTATTTCG 543

  scaffold91|si     323500 TCCCATTGTTTGCAAGTTTGTGAAAGCAGATACACTATCCCCATCGTCGT 323549
                                                              ?vi            
C rnd-1_family-        542 TCCCATTGTTTGCAAGTTTGTGAAAGCAGATACACNTCCCCCATCGTCGT 493

  scaffold91|si     323550 TGCTGCAAATTCCATGATTCTGATTTGAATGTCCGATTCAACCGTGTTCT 323599
                                    i                             v          
C rnd-1_family-        492 TGCTGCAAACTCCATGATTCTGATTTGAATGTCCGATTCTACCGTGTTCT 443

  scaffold91|si     323600 GCCAAAACGAATTTATGAAAGATGCATCACTGCACGCCATTGCATTGGAA 323649
                                       vi                                    
C rnd-1_family-        442 GCCAAAACGAATGCATGAAAGATGCATCACTGCACGCCATTGCATTGGAA 393

  scaffold91|si     323650 TCCGTTTTCAGACACAATGCATCTCTATTGCTTAACTTGATTCGCTTCCT 323699
                                                 iv  i                 i     
C rnd-1_family-        392 TCCGTTTTCAGACACAATGCATTGCTGTTGCTTAACTTGATTCGTTTCCT 343

  scaffold91|si     323700 ATGACAAGACAAGTATAACAGAGTAAGC-GATGGTGTCCAAAGGAAATCA 323748
                                 ?vi      vv v  i      -                     
C rnd-1_family-        342 ATGACANCGCAAGTAATAGAGGGTAAGCGGATGGTGTCCAAAGGAAATCA 293

  scaffold91|si     323749 ATCTTGTAGAACCGTTTGTGATAAACTCACTGGGACGGCTGCTCTGGCCG 323798
                               i v        i    i            i            v i 
C rnd-1_family-        292 ATCTCGAAGAACCGTCTGTGGTAAACTCACTGGAACGGCTGCTCTGTCTG 243

  scaffold91|si     323799 ATGTCGCTCGTT--CCCCGGTCTCATCCCTTGAGATCATCAGTCGAAGGC 323846
                                 i     --              v        i            
C rnd-1_family-        242 ATGTCGTTCGTTCCCCCCGGTCTCATCCGTTGAGATCGTCAGTCGAAGGC 193

  scaffold91|si     323847 CTTCCTGTGTGTCCTGTGTCACCATATCCCCGAAGGTATATTCATCTGTT 323896
                            i       i      i   i vviv      ?  vv         i  i
C rnd-1_family-        192 CCTCCTGTGCGTCCTGCGTCGCATCCTCCCCGNAGCGATATTCATCCGTC 143

  scaffold91|si     323897 GCAGATGCATTATCCTTTGTCGTTGGAACTGCGGTTAAAGCGGTCACATC 323946
                             i     i              i            i v           
C rnd-1_family-        142 GCGGATGCGTTATCCTTTGTCGTCGGAACTGCGGTTGACGCGGTCACATC 93

  scaffold91|si     323947 CGTATCATCCGTCGCATCCTCGCTGACATTAGGTTCTTCTTCGCGAACGT 323996
                                                          v                 v
C rnd-1_family-         92 CGTATCATCCGTCGCATCCTCGCTGACATTACGTTCTTCTTCGCGAACGG 43

  scaffold91|si     323997 GTACAGTCCGTCCAGCGTTGCAGCTGGAAGTTCCGTTCTCCG 324038
                                  i       i     ?   i v              
C rnd-1_family-         42 GTACAGTTCGTCCAGTGTTGCNGCTAGCAGTTCCGTTCTCCG 1

Matrix = 20p43g.matrix
Kimura (with divCpGMod) = 9.22
Transitions / transversions = 1.14 (79/69)
Gap_init rate = 0.01 (13 / 1434), avg. gap size = 1.08 (14 / 13)


29341 3.67 0.97 0.03 scaffold91|size1046064 324046 327533 (719103) C rnd-1_family-252#Unknown (0) 3521 1 m_b552s001i36 196727

  scaffold91|si     324046 GCTGCTAGCAGTTCCCTTCTCTGACATTGTCCAAATAATAGTGGATGGGG 324095
                                          v                                  
C rnd-1_family-       3521 GCTGCTAGCAGTTCCGTTCTCTGACATTGTCCAAATAATAGTGGATGGGG 3472

  scaffold91|si     324096 G----------------CAGATGTTGTGGAGAATGTGGCAATCTGGATTT 324129
                            ----------------                       i         
C rnd-1_family-       3471 GAAGGGGAAGTCGATGGCAGATGTTGTGGAGAATGTGGCAGTCTGGATTT 3422

  scaffold91|si     324130 TATGAGAATGGGCATGACTGCCAAACAAATTTACCTGTAAGTCAAAAATC 324179
                               i                  v  ??            ?   ?     
C rnd-1_family-       3421 TATGGGAATGGGCATGACTGCCATACNNATTTACCTGTAANTCANAAATC 3372

  scaffold91|si     324180 GAATACAGGTTACAAACCTGTGCCAATATAAAGCATTAAAGGTATCTAGA 324229
                           vvv          viv            i                     
C rnd-1_family-       3371 TTTTACAGGTTACCGCCCTGTGCCAATACAAAGCATTAAAGGTATCTAGA 3322

  scaffold91|si     324230 CATGGCACTAATATTCTTAGTGACAGCTTACACAAAAGCAACAGAAGAAT 324279
                                i                    ?                       
C rnd-1_family-       3321 CATGGTACTAATATTCTTAGTGACAGNTTACACAAAAGCAACAGAAGAAT 3272

  scaffold91|si     324280 TAATTACTTCATTAGTAGGACATTTTTGAGTGGTACAGGCAACCTCAATT 324329
                                                              v         i    
C rnd-1_family-       3271 TAATTACTTCATTAGTAGGACATTTTTGAGTGGTAAAGGCAACCTTAATT 3222

  scaffold91|si     324330 TTCCCATATCATCTCTCACCCTCCAGCTGCGGCAGATCATGGTTCTCATG 324379
                                 ?                                          v
C rnd-1_family-       3221 TTCCCANATCATCTCTCACCCTCCAGCTGCGGCAGATCATGGTTCTCATC 3172

  scaffold91|si     324380 AAGGTGTTATTTGTATT-TTCTCTCTCAAAAGTATGAAATAATCACCACA 324428
                           i   i    ?      i-                     v          
C rnd-1_family-       3171 GAGGCGTTANTTGTATCCTTCTCTCTCAAAAGTATGAAAAAATCACCACA 3122

  scaffold91|si     324429 TTCCTGCAATAGTTCCTCTCTGCTCTTGTACAGATGGGAATGCAGACTCT 324478
                           v                         i     v                 
C rnd-1_family-       3121 GTCCTGCAATAGTTCCTCTCTGCTCTCGTACACATGGGAATGCAGACTCT 3072

  scaffold91|si     324479 GTGGCATAGTTTCAGTGTACCAAAGATTAAATGTCCAACTCCCATCGGTG 324528
                                  i     ? v                ?            i    
C rnd-1_family-       3071 GTGGCATGGTTTCNGAGTACCAAAGATTAAATNTCCAACTCCCATTGGTG 3022

  scaffold91|si     324529 TCATTGAAAATGAGAGGGTGAACGCCAACTCCTTTGACTCGTGATTTTTC 324578
                               i                                         i   
C rnd-1_family-       3021 TCATCGAAAATGAGAGGGTGAACGCCAACTCCTTTGACTCGTGATTCTTC 2972

  scaffold91|si     324579 AAAACATACCAAGAGATTTCCATTCTTGTCAATCACTCCTGAAACTATGT 324628
                                                ?                       ?    
C rnd-1_family-       2971 AAAACATACCAAGAGATTTCCNTTCTTGTCAATCACTCCTGAAACNATGT 2922

  scaffold91|si     324629 CTTCCTGTGTGAAAACATCCTCAACCCTGGCATACTTCACCCCTCTGTTG 324678
                                    i      i     ?        i       v          
C rnd-1_family-       2921 CTTCCTGTGCGAAAACGTCCTCNACCCTGGCGTACTTCAGCCCTCTGTTG 2872

  scaffold91|si     324679 TAAATCCTAACATGACTGGTCCGAGAATACTTCTTAGCCCTTGAAAAGGG 324728
                                   ?                          ?        i     
C rnd-1_family-       2871 TAAATCCTNACATGACTGGTCCGAGAATACTTCTTNGCCCTTGAGAAGGG 2822

  scaffold91|si     324729 -TTTTTCTGATTGAATGAATCCAAGACATCAGTCCTTAACATCTTAGTAA 324777
                           -   i      i                                    ? 
C rnd-1_family-       2821 ATTTCTCTGATCGAATGAATCCAAGACATCAGTCCTTAACATCTTAGTNA 2772

  scaffold91|si     324778 GGATTGTCTTGAGATATTGTTCAGTGTGCTTCATTGTAGATACCTCCCTC 324827
                            i  ?                             ?               
C rnd-1_family-       2771 GAATNGTCTTGAGATATTGTTCAGTGTGCTTCATNGTAGATACCTCCCTC 2722

  scaffold91|si     324828 TTGAAATTTTGGATGTAACTCTCATTCTCACCCTCCCAGCAATGTCTCAT 324877
                                                                             
C rnd-1_family-       2721 TTGAAATTTTGGATGTAACTCTCATTCTCACCCTCCCAGCAATGTCTCAT 2672

  scaffold91|si     324878 TGGTCCTGACTCTTCGATCATGTCGCCAATGTTCAGCAGACTGAGATAAT 324927
                                 ?  i                                        
C rnd-1_family-       2671 TGGTCCNGATTCTTCGATCATGTCGCCAATGTTCAGCAGACTGAGATAAT 2622

  scaffold91|si     324928 TTGCCCCTCTCACATAGAATGGTGCTTTTT-CTTGTCTGTAACTGTTGAT 324976
                                                         -           i       
C rnd-1_family-       2621 TTGCCCCTCTCACATAGAATGGTGCTTTTTTCTTGTCTGTAATTGTTGAT 2572

  scaffold91|si     324977 GTCCTGTCATCAACCTTTCTCTTTT----CCTCGATCATCTCTTTCTTGA 325022
                                       i            ----                     
C rnd-1_family-       2571 GTCCTGTCATCAGCCTTTCTCTTTTTTTTCCTCGATCATCTCTTTCTTGA 2522

  scaffold91|si     325023 TTTGAATGCAAGTTTTCACCAACAATCCATAACCTCCTGCACGATGATAG 325072
                                            ?              i        v        
C rnd-1_family-       2521 TTTGAATGCAAGTTTTCNCCAACAATCCATAATCTCCTGCAAGATGATAG 2472

  scaffold91|si     325073 GAATAATCTCACCAATACATTGATTGTCTCTGTCGGAACCTTTTCTTCTG 325122
                                          i                 ?                
C rnd-1_family-       2471 GAATAATCTCACCAACACATTGATTGTCTCTGTNGGAACCTTTTCTTCTG 2422

  scaffold91|si     325123 CAAAGATGTGAGAGATAAGACAGAACCAAGTCACTCTCATGCTCCTAAAG 325172
                                                                         i   
C rnd-1_family-       2421 CAAAGATGTGAGAGATAAGACAGAACCAAGTCACTCTCATGCTCCTGAAG 2372

  scaffold91|si     325173 GCAAGCACCAAATGTTTGTCAAGGTTGTTTGCAACCTCGCCCTTATCCAA 325222
                                                              v              
C rnd-1_family-       2371 GCAAGCACCAAATGTTTGTCAAGGTTGTTTGCAACGTCGCCCTTATCCAA 2322

  scaffold91|si     325223 AGGCGAAAAATGGAACAAAGACACC-GGGTGAATGCAAGGTAATGATCCG 325271
                                             v      -                      ? 
C rnd-1_family-       2321 AGGCGAAAAATGGAACAATGACACCCGGGTGAATGCAAGGTAATGATCNG 2272

  scaffold91|si     325272 ATTGCCAATTGGCAGTACCGAGGTTTTTCTTCTCCATATCTGAGAACTTC 325321
                                                                             
C rnd-1_family-       2271 ATTGCCAATTGGCAGTACCGAGGTTTTTCTTCTCCATATCTGAGAACTTC 2222

  scaffold91|si     325322 ATAGCAAGACACCAGACTAGGTACACCGAATTGATTGTTTCTTGACTGCC 325371
                                                  v                          
C rnd-1_family-       2221 ATAGCAAGACACCAGACTAGGTAGACCGAATTGATTGTTTCTTGACTGCC 2172

  scaffold91|si     325372 TTGTATCGCATTGATGAGTGTGTGCCATGCTGCATTTTGGCCCCGATCTT 325421
                                 ?            ?                            i 
C rnd-1_family-       2171 TTGTATNGCATTGATGAGTNTGTGCCATGCTGCATTTTGGCCCCGATCCT 2122

  scaffold91|si     325422 TTCTGTAAGCTAACATAGATGTTTTGGCGATCAGAGATTTTTCAATTCCA 325471
                                                                             
C rnd-1_family-       2121 TTCTGTAAGCTAACATAGATGTTTTGGCGATCAGAGATTTTTCAATTCCA 2072

  scaffold91|si     325472 AGGAAGCACATATGCATAGGCATTGTCTGGAAACTTTTCAACTCCACGTC 325521
                                                  ?                          
C rnd-1_family-       2071 AGGAAGCACATATGCATAGGCATNGTCTGGAAACTTTTCAACTCCACGTC 2022

  scaffold91|si     325522 AATTGTCCTAAAATTCCTTAGAATCTGAGGAAAGGCCAAAGATTGGGAAG 325571
                                 i                                           
C rnd-1_family-       2021 AATTGTTCTAAAATTCCTTAGAATCTGAGGAAAGGCCAAAGATTGGGAAG 1972

  scaffold91|si     325572 CTTCCTTCCCCCCCACCAGATCTTTAGTTAATGTTGGGACCAAACT-AGT 325620
                                        v  ?          ?             i    -   
C rnd-1_family-       1971 CTTCCTTCCCCCCAACNAGATCTTTAGNTAATGTTGGGACCGAACTGAGT 1922

  scaffold91|si     325621 TGAAAGACCGATCGCTTGTAGGTATCTTTTTATCACGTCCCCCTTGGCAG 325670
                                                                     -       
C rnd-1_family-       1921 TGAAAGACCGATCGCTTGTAGGTATCTTTTTATCACGTCCCC-TTGGCAG 1873

  scaffold91|si     325671 TATTTGACAAGGTACTAGAAAAGCACCAATCTTGTAAAGCTGTTATAGAG 325720
                                   i                           i             
C rnd-1_family-       1872 TATTTGACGAGGTACTAGAAAAGCACCAATCTTGTAGAGCTGTTATAGAG 1823

  scaffold91|si     325721 TTAAATATCATTT-GAAGGACAGCTCAACTGCAGGGAAGTTTTCAATGGT 325769
                                v       -                              i     
C rnd-1_family-       1822 TTAAAGATCATTTCGAAGGACAGCTCAACTGCAGGGAAGTTTTCGATGGT 1773

  scaffold91|si     325770 CTGTAAAAATAATTCAGGATGAATTGGGTATGTCTTGGGTTTTGTCACTC 325819
                                          v  ?                               
C rnd-1_family-       1772 CTGTAAAAATAATTCTGGNTGAATTGGGTATGTCTTGGGTTTTGTCACTC 1723

  scaffold91|si     325820 CATGGTGCCACCAATCAAGGCATTGGTCACAACAGATTTCTCTCTTCACA 325869
                             i                                ?           i? 
C rnd-1_family-       1722 CACGGTGCCACCAATCAAGGCATTGGTCACAACAGNTTTCTCTCTTCGNA 1673

  scaffold91|si     325870 TTCACAGTTGGGG-CGAAAGAATGTATTCAATGTTTTTGAGGTGACAGGT 325918
                                  i     -                        ?          v
C rnd-1_family-       1672 TTCACAGCTGGGGGCGAAAGAATGTATTCAATGTTTTTNAGGTGACAGGA 1623

  scaffold91|si     325919 TGGACAGGATGGAGCGAGATTGTCATCGAACTGGCCCGAATGTCTCCATC 325968
                                       ii                     v?             
C rnd-1_family-       1622 TGGACAGGATGGGACGAGATTGTCATCGAACTGGCANGAATGTCTCCATC 1573

  scaffold91|si     325969 TGTGGGTGAATGTACCATTTTGAGTGGTACAAGTGTTTGAGCACCGTTCT 326018
                               i                                        v    
C rnd-1_family-       1572 TGTGAGTGAATGTACCATTTTGAGTGGTACAAGTGTTTGAGCACCTTTCT 1523

  scaffold91|si     326019 ACATAATCATTGCTTATCATTTCAAGAAACACCATTGTTGGGTATACCCG 326068
                                                                 ?           
C rnd-1_family-       1522 ACATAATCATTGCTTATCATTTCAAGAAACACCATTGTNGGGTATACCCG 1473

  scaffold91|si     326069 ATTTTCCTTCCCTCCCCAGTATCTGAGTGTTGGAGACTGAAGATCTTTCA 326118
                                                                     ?       
C rnd-1_family-       1472 ATTTTCCTTCCCTCCCCAGTATCTGAGTGTTGGAGACTGAAGNTCTTTCA 1423

  scaffold91|si     326119 ACTCCTTGAGCAGCTGGATGAGAATATCATTTTGGTTTTGTCTCTGAAAG 326168
                                                 i                           
C rnd-1_family-       1422 ACTCCTTGAGCAGCTGGATGAGGATATCATTTTGGTTTTGTCTCTGAAAG 1373

  scaffold91|si     326169 CACAAAGCAAAGGGTGCTGTATGGCGGCTGGTATTTTTATTGTTGGGGGC 326218
                                                                   v         
C rnd-1_family-       1372 CACAAAGCAAAGGGTGCTGTATGGCGGCTGGTATTTTTATAGTTGGGGGC 1323

  scaffold91|si     326219 AATGACGGTCAGTGTGAACATCTGCAGACTGTTGAATTCATTCTTTCCTT 326268
                                 ?                                           
C rnd-1_family-       1322 AATGACNGTCAGTGTGAACATCTGCAGACTGTTGAATTCATTCTTTCCTT 1273

  scaffold91|si     326269 TGATTTGATGAGCCTCGAATCCATCTGACCATACTCTTACGAGGAGGATT 326318
                                                    i                        
C rnd-1_family-       1272 TGATTTGATGAGCCTCGAATCCATCCGACCATACTCTTACGAGGAGGATT 1223

  scaffold91|si     326319 -GGGTGTCGATCGAGATATCTGTCATGGTTGAAACATTATGGTGAAGATT 326367
                           -       ?                             ?           
C rnd-1_family-       1222 CGGGTGTCNATCGAGATATCTGTCATGGTTGAAACATTNTGGTGAAGATT 1173

  scaffold91|si     326368 ACATAGGAATTTCGTCCCATAATGACCAGATTGATCTACCCAGTCATCTT 326417
                             i         i                                ?    
C rnd-1_family-       1172 ACGTAGGAATTTTGTCCCATAATGACCAGATTGATCTACCCAGTCNTCTT 1123

  scaffold91|si     326418 CATACCCAGCACGGAAGAACATTACATCTATCCCCATTGCTAAAATATGA 326467
                            i i                                              
C rnd-1_family-       1122 CGTGCCCAGCACGGAAGAACATTACATCTATCCCCATTGCTAAAATATGA 1073

  scaffold91|si     326468 TTGATGATTTCTTTGGCTGGGATGTAAGCAGCCTTTTGACTAATACTGAC 326517
                               i         ?                    v    ?         
C rnd-1_family-       1072 TTGACGATTTCTTTNGCTGGGATGTAAGCAGCCTTGTGACNAATACTGAC 1023

  scaffold91|si     326518 AGTTGGAATTGGTAAATTTTTGACAATAGAGTTTTGTCCTTCTGTATAGA 326567
                           v                             i  ?                
C rnd-1_family-       1022 CGTTGGAATTGGTAAATTTTTGACAATAGAATTNTGTCCTTCTGTATAGA 973

  scaffold91|si     326568 CTGATCGAACTGTCTTATGATTCAACGGGGCTTTGATGGAAGATGGCTTA 326617
                              v                    ?                  i      
C rnd-1_family-        972 CTGCTCGAACTGTCTTATGATTCANCGGGGCTTTGATGGAAGACGGCTTA 923

  scaffold91|si     326618 TCACCATGAATCTGCCATGCTGTCTGAACGCAATCATTTATTTCCTGTAC 326667
                                            i           i                    
C rnd-1_family-        922 TCACCATGAATCTGCCACGCTGTCTGAACACAATCATTTATTTCCTGTAC 873

  scaffold91|si     326668 TATTGATGATACTTCCAGTTCGTCGATTCCACGGGCGGCAAGCACCTGAG 326717
                                           i                   ?  i         i
C rnd-1_family-        872 TATTGATGATACTTCCGGTTCGTCGATTCCACGGGCNGCGAGCACCTGAA 823

  scaffold91|si     326718 CGATGGAATTCTGATAATTTTCAGACAGTGCTTTCTTCTCAGATTGGATG 326767
                            v     i                                          
C rnd-1_family-        822 CTATGGAGTTCTGATAATTTTCAGACAGTGCTTTCTTCTCAGATTGGATG 773

  scaffold91|si     326768 ATTTCATTGTGTTGGGAGATATTGTGAAGGGTCATAGTTGCAAGGTCAGC 326817
                            ?                                       v      i 
C rnd-1_family-        772 ANTTCATTGTGTTGGGAGATATTGTGAAGGGTCATAGTTGCTAGGTCAAC 723

  scaffold91|si     326818 GGATTTTGTGGTGGGGAGTCCATAGTACACTGGCGCAATGTGGAGATGGA 326867
                                                           i                 
C rnd-1_family-        722 GGATTTTGTGGTGGGGAGTCCATAGTACACTGACGCAATGTGGAGATGGA 673

  scaffold91|si     326868 AAAACATGTCTTCAACTGACAGCGAGGAGAAATCACTATAGACTTTGGAG 326917
                                        i    ?i     ?                    v   
C rnd-1_family-        672 AAAACATGTCTTCGACTGNTAGCGANGAGAAATCACTATAGACTTTTGAG 623

  scaffold91|si     326918 TCAATGACAGAATTGAAAACCAACCCCTTTAATCCATCCCCTTGATTCTT 326967
                                                              i              
C rnd-1_family-        622 TCAATGACAGAATTGAAAACCAACCCCTTTAATCCGTCCCCTTGATTCTT 573

  scaffold91|si     326968 GTGGTCCCTCATAAAAATTTCGCACTACCAGTAGGCCATTCATTACGGTT 327017
                                             i          iv          i        
C rnd-1_family-        572 GTGGTCCCTCATAAAAATCTCGCACTACCGCTAGGCCATTCGTTACGGTT 523

  scaffold91|si     327018 TCCCAGAATGTTGAGGAGGTTGTTCCTATCGGAATAACAAGAAATAAGAC 327067
                                                              i              
C rnd-1_family-        522 TCCCAGAATGTTGAGGAGGTTGTTCCTATCGGAATGACAAGAAATAAGAC 473

  scaffold91|si     327068 CTCGCGTGTCAGAAATTCCTGCGCCACTACTGGGATCGAATTCAACTTCC 327117
                                                                             
C rnd-1_family-        472 CTCGCGTGTCAGAAATTCCTGCGCCACTACTGGGATCGAATTCAACTTCC 423

  scaffold91|si     327118 CATTCCCCCCCATCTTCAACGCC---AAGGTGATCA--GCAGTAACACCG 327162
                                               v  ---          --        ?   
C rnd-1_family-        422 CATTCCCCCCCATCTTCAACTCCAAGAAGGTGATCATTGCAGTAACNCCG 373

  scaffold91|si     327163 CTCTCGTGTATTGTGGTTGCTTCCTTGTCTTTTATCGAGTCAACTTGCGA 327212
                                ? v i   ?               iv  i                
C rnd-1_family-        372 CTCTCNTCTGTTGNGGTTGCTTCCTTGTCCATTGTCGAGTCAACTTGCGA 323

  scaffold91|si     327213 ATCGCGCCGTAGATCAGAATATGGCTGAGAATCATCGGCGGGGGTTTCTC 327262
                                     v         ??         vi    ?  i  viv v  
C rnd-1_family-        322 ATCGCGCCGTCGATCAGAATNNGGCTGAGAAGTATCGNCGAGGCCGTATC 273

  scaffold91|si     327263 CGACAAGATCCGTAAAGTTTTCCACACCCTTC-TTACTTTCGTGGTGGCC 327311
                                      v  v           i   i -   ?     v  i    
C rnd-1_family-        272 CGACAAGATCCTTATAGTTTTCCACATCCTCCGTTANTTTCGGGGCGGCC 223

  scaffold91|si     327312 TGTTGTCACGTTGTTGTTGTCATTGCGTCTTACACATTTGCATCCTTTGT 327361
                            v     i                     v                  i 
C rnd-1_family-        222 TTTTGTCGCGTTGTTGTTGTCATTGCGTCGTACACATTTGCATCCTTTAT 173

  scaffold91|si     327362 CTTGCAGTCTTCCAGGCGTATGGGAACTTTGACTCCCACAGGACAAGCAA 327411
                                     i    i                                  
C rnd-1_family-        172 CTTGCAGTCTCCCAGACGTATGGGAACTTTGACTCCCACAGGACAAGCAA 123

  scaffold91|si     327412 AAGTATAGCGCTTTTCCACAATTCCCGATCGATGAAGGACATGGTGAATG 327461
                              v ?                 i     v  ?                 
C rnd-1_family-        122 AAGAANAGCGCTTTTCCACAATTTCCGATAGANGAAGGACATGGTGAATG 73

  scaffold91|si     327462 ATGGAGTACCACGATTTCATTTACAATTCTTGCAGAGGAGAAGTAGGGCC 327511
                                                      v v                    
C rnd-1_family-         72 ATGGAGTACCACGATTTCATTTACAATGCGTGCAGAGGAGAAGTAGGGCC 23

  scaffold91|si     327512 TTCCGCCAAGGTGAAACAAAGA 327533
                                i   i            
C rnd-1_family-         22 TTCCGTCAAAGTGAAACAAAGA 1

Matrix = 20p43g.matrix
Kimura (with divCpGMod) = 3.03
Transitions / transversions = 1.61 (79/49)
Gap_init rate = 0.00 (14 / 3487), avg. gap size = 2.50 (35 / 14)

20163 5.75 1.86 1.60 scaffold91|size1046064 325422 328107 (718529) C rnd-1_family-194#Unknown (0) 2693 1 m_b552s001i37 196727

  scaffold91|si     325422 TTCTGTAAGCTAACATAGATGTTTTGGCGATCAGAGATTTTTCAATTCCA 325471
                                                                             
C rnd-1_family-       2693 TTCTGTAAGCTAACATAGATGTTTTGGCGATCAGAGATTTTTCAATTCCA 2644

  scaffold91|si     325472 AGGAAGCACATATGCATAGGCATTGTCTGGAAACTTTTCAACTCCACGTC 325521
                                                  ?                          
C rnd-1_family-       2643 AGGAAGCACATATGCATAGGCATNGTCTGGAAACTTTTCAACTCCACGTC 2594

  scaffold91|si     325522 AATTGTCCTAAAATTCCTTAGAATCTGAGGAAAGGCCAAAGATTGGGAAG 325571
                                 i                                           
C rnd-1_family-       2593 AATTGTTCTAAAATTCCTTAGAATCTGAGGAAAGGCCAAAGATTGGGAAG 2544

  scaffold91|si     325572 CTTCCTTCCCCCCCACCAGATCTTTAGTTAATGTTGGGACCAAACTAGTT 325621
                                       v-  ?          ?               ?i?    
C rnd-1_family-       2543 CTTCCTTCCCCCA-ACNAGATCTTTAGNTAATGTTGGGACCAANTNAGTT 2495

  scaffold91|si     325622 GAAAGACCGATCGCTTGTAGGTATCTTTTTATCACGTCCCCCTTGGCAGT 325671
                                                                             
C rnd-1_family-       2494 GAAAGACCGATCGCTTGTAGGTATCTTTTTATCACGTCCCCCTTGGCAGT 2445

  scaffold91|si     325672 ATTTGACAAGGTACTAGAAAAGCACCAATCTTGTAAAGCTGTTATAGAGT 325721
                                  i                           i              
C rnd-1_family-       2444 ATTTGACGAGGTACTAGAAAAGCACCAATCTTGTAGAGCTGTTATAGAGT 2395

  scaffold91|si     325722 TAAATATCATTT-GAAGGACAGCTCAACTGCAGGGAAGTTTTCAATGGTC 325770
                               v       -                              i      
C rnd-1_family-       2394 TAAAGATCATTTCGAAGGACAGCTCAACTGCAGGGAAGTTTTCGATGGTC 2345

  scaffold91|si     325771 TGTAAAAATAATTCAGGATGAATTGGGTATGTCTTGGGTTTTGTCACTCC 325820
                                         v  ?                                
C rnd-1_family-       2344 TGTAAAAATAATTCTGGNTGAATTGGGTATGTCTTGGGTTTTGTCACTCC 2295

  scaffold91|si     325821 ATGGTGCCACCAATCAAGGCATTGGTCACAACAGATTTCTCTCTTCACAT 325870
                            i                                ?           i?  
C rnd-1_family-       2294 ACGGTGCCACCAATCAAGGCATTGGTCACAACAGNTTTCTCTCTTCGNAT 2245

  scaffold91|si     325871 TCACAGTTGGGG-CGAAAGAATGTATTCAATGTTTTTGAGGTGACAGGTT 325919
                                 i     -                        ?          v 
C rnd-1_family-       2244 TCACAGCTGGGGGCGAAAGAATGTATTCAATGTTTTTNAGGTGACAGGAT 2195

  scaffold91|si     325920 GGACAGGATGGAGCGAGATTGTCATCGAACTGGCCCGAATGTCTCCATCT 325969
                                      ii                     v?              
C rnd-1_family-       2194 GGACAGGATGGGACGAGATTGTCATCGAACTGGCANGAATGTCTCCATCT 2145

  scaffold91|si     325970 GTGGGTGAATGTACCATTTTGAGTGGTACAAGTGTTTGAGCACCGTTCTA 326019
                              i                                        v     
C rnd-1_family-       2144 GTGAGTGAATGTACCATTTTGAGTGGTACAAGTGTTTGAGCACCTTTCTA 2095

  scaffold91|si     326020 CATAATCATTGCTTATCATTTCAAGAAACACCATTGTTGGGTATACCCGA 326069
                                                                ?            
C rnd-1_family-       2094 CATAATCATTGCTTATCATTTCAAGAAACACCATTGTNGGGTATACCCGA 2045

  scaffold91|si     326070 TTTTCCTTCCCTCCCCAGTATCTGAGTGTTGGAGACTGAAGATCTTTCAA 326119
                                                                    ?        
C rnd-1_family-       2044 TTTTCCTTCCCTCCCCAGTATCTGAGTGTTGGAGACTGAAGNTCTTTCAA 1995

  scaffold91|si     326120 CTCCTTGAGCAGCTGGATGAGAATATCATTTTGGTTTTGTCTCTGAAAGC 326169
                                                i                            
C rnd-1_family-       1994 CTCCTTGAGCAGCTGGATGAGGATATCATTTTGGTTTTGTCTCTGAAAGC 1945

  scaffold91|si     326170 ACAAAGCAAAGGGTGCTGTATGGCGGCTGGTATTTTTATTGTTGGGGGCA 326219
                                                                  v          
C rnd-1_family-       1944 ACAAAGCAAAGGGTGCTGTATGGCGGCTGGTATTTTTATAGTTGGGGGCA 1895

  scaffold91|si     326220 ATGACGGTCAGTGTGAACATCTGCAGACTGTTGAATTCATTCTTTCCTTT 326269
                                ?                                            
C rnd-1_family-       1894 ATGACNGTCAGTGTGAACATCTGCAGACTGTTGAATTCATTCTTTCCTTT 1845

  scaffold91|si     326270 GATTTGATGAGCCTCGAATCCATCTGACCATACTCTTACGAGGAGGATT- 326318
                                                   i                        -
C rnd-1_family-       1844 GATTTGATGAGCCTCGAATCCATCCGACCATACTCTTACGAGGAGGATTC 1795

  scaffold91|si     326319 GGGTGTCGATCGAGATATCTGTCATGGTTGAAACATTATGGTGAAGATTA 326368
                                  ?                             ?            
C rnd-1_family-       1794 GGGTGTCNATCGAGATATCTGTCATGGTTGAAACATTNTGGTGAAGATTA 1745

  scaffold91|si     326369 CATAGGAATTTCGTCCCATAATGACCAGATTGATCTACCCAGTCATCTTC 326418
                            i         i                                ?     
C rnd-1_family-       1744 CGTAGGAATTTTGTCCCATAATGACCAGATTGATCTACCCAGTCNTCTTC 1695

  scaffold91|si     326419 ATACCCAGCACGGAAGAACATTACATCTATCCCCATTGCTAAAATATGAT 326468
                           i i                                               
C rnd-1_family-       1694 GTGCCCAGCACGGAAGAACATTACATCTATCCCCATTGCTAAAATATGAT 1645

  scaffold91|si     326469 TGATGATTTCTTTGGCTGGGATGTAAGCAGCCTTTTGACTAATACTGACA 326518
                              i         ?                    v    ?         v
C rnd-1_family-       1644 TGACGATTTCTTTNGCTGGGATGTAAGCAGCCTTGTGACNAATACTGACC 1595

  scaffold91|si     326519 GTTGGAATTGGTAAATTTTTGACAATAGAGTTTTGTCCTTCTGTATAGAC 326568
                                                        i  ?                 
C rnd-1_family-       1594 GTTGGAATTGGTAAATTTTTGACAATAGAATTNTGTCCTTCTGTATAGAC 1545

  scaffold91|si     326569 TGATCGAACTGTCTTATGATTCAACGGGGCTTTGATGGAAGATGGCTTAT 326618
                             v                    ?                  i       
C rnd-1_family-       1544 TGCTCGAACTGTCTTATGATTCANCGGGGCTTTGATGGAAGACGGCTTAT 1495

  scaffold91|si     326619 CACCATGAATCTGCCATGCTGTCTGAACGCAATCATTTATTTCCTGTACT 326668
                                           i           i                     
C rnd-1_family-       1494 CACCATGAATCTGCCACGCTGTCTGAACACAATCATTTATTTCCTGTACT 1445

  scaffold91|si     326669 ATTGATGATACTTCCAGTTCGTCGATTCCACGGGCGGCAAGCACCTGAGC 326718
                                          i                   ?  i         i 
C rnd-1_family-       1444 ATTGATGATACTTCCGGTTCGTCGATTCCACGGGCNGCGAGCACCTGAAC 1395

  scaffold91|si     326719 GATGGAATTCTGATAATTTTCAGACAGTGCTTTCTTCTCAGATTGGATGA 326768
                           v     i                                           
C rnd-1_family-       1394 TATGGAGTTCTGATAATTTTCAGACAGTGCTTTCTTCTCAGATTGGATGA 1345

  scaffold91|si     326769 TTTCATTGTGTTGGGAGATATTGTGAAGGGTCATAGTTGCAAGGTCAGCG 326818
                           v                    i                  v      i  
C rnd-1_family-       1344 GTTCATTGTGTTGGGAGATATCGTGAAGGGTCATAGTTGCTAGGTCAACG 1295

  scaffold91|si     326819 GATTTTGTGGTGGGGAGTCCATAGTACACTGGCGCAATGTGGAGATGGAA 326868
                                                          i                  
C rnd-1_family-       1294 GATTTTGTGGTGGGGAGTCCATAGTACACTGACGCAATGTGGAGATGGAA 1245

  scaffold91|si     326869 AAACATGTCTTCAACTGACAGCGAGGAGAAATCACTATAGACTTTGGAGT 326918
                                       i    ?i     ?                    v    
C rnd-1_family-       1244 AAACATGTCTTCGACTGNTAGCGANGAGAAATCACTATAGACTTTTGAGT 1195

  scaffold91|si     326919 CAATGACAGAATTGAAAACCAACCCCTTTAATCCATCCCCTTGATTCTTG 326968
                                                             i               
C rnd-1_family-       1194 CAATGACAGAATTGAAAACCAACCCCTTTAATCCGTCCCCTTGATTCTTG 1145

  scaffold91|si     326969 TGGTCCCTCATAAAAATTTCGCACTACCAGTAGGCCATTCATTACGGTTT 327018
                                            i          iv          i         
C rnd-1_family-       1144 TGGTCCCTCATAAAAATCTCGCACTACCGCTAGGCCATTCGTTACGGTTT 1095

  scaffold91|si     327019 CCCAGAATGTTGAGGAGGTTGTTCCTATCGGAATAACAAGAAATAAGACC 327068
                                                             i               
C rnd-1_family-       1094 CCCAGAATGTTGAGGAGGTTGTTCCTATCGGAATGACAAGAAATAAGACC 1045

  scaffold91|si     327069 TCGCGTGTCAGAAATTCCTGCGCCACTACTGGGATCGAATTCAACTTCCC 327118
                                                                             
C rnd-1_family-       1044 TCGCGTGTCAGAAATTCCTGCGCCACTACTGGGATCGAATTCAACTTCCC 995

  scaffold91|si     327119 ATTCCCCCCCATCTTCAACGCC---AAGGTGATCAGCAGTAACACCGCTC 327165
                               --             v  ---          viiv    ?      
C rnd-1_family-        994 ATTC--CCCCATCTTCAACTCCAAGAAGGTGATCATTGCTAACNCCGCTC 947

  scaffold91|si     327166 TCGTGTATTGTGGTTGCTTCCTTGTCTTTTATCGAGTCAACTTGCGAATC 327215
                             ? v i   v v             iv  i                   
C rnd-1_family-        946 TCNTCTGTTGGGTTTGCTTCCTTGTCCATTGTCGAGTCAACTTGCGAATC 897

  scaffold91|si     327216 GCGCCGTAGATCAGAATATGGCTGAGAATCATCGGCGGGGGTTTCTCCGA 327265
                                  v         vv         vi    ?    iviv v     
C rnd-1_family-        896 GCGCCGTCGATCAGAATCGGGCTGAGAAGTATCGNCGGGACCGTATCCGA 847

  scaffold91|si     327266 CAAGATCCGTAAAGTTTTCCACA---------CCCTTC----------TT 327296
                                   v  v           ---------     i----------  
C rnd-1_family-        846 CAAGATCCTTATAGTTTTCCACATTGCTATCCCCCTTTCCCTGTTGGGTT 797

  scaffold91|si     327297 ACTTTCGTGGTGGCCTGTTGTCACGTTGTTGTTGTCATTGCGTCTTACAC 327346
                            ?     v ii     v                           v     
C rnd-1_family-        796 ANTTTCGGGACGGCCTTTTGTCACGTTGTTGTTGTCATTGCGTCGTACAC 747

  scaffold91|si     327347 ATTTGCATCCTTTGTCTTGCAGTCTTCCAGGCGTATGGGAACTTTGACTC 327396
                                        i           i    i                   
C rnd-1_family-        746 ATTTGCATCCTTTATCTTGCAGTCTCCCAGACGTATGGGAACTTTGACTC 697

  scaffold91|si     327397 CCACAGGACAAGCAAAAGTATAGCGCTTTTCCACAATTCCCGATCGATGA 327446
                                             v ?                 i     v  v  
C rnd-1_family-        696 CCACAGGACAAGCAAAAGAANAGCGCTTTTCCACAATTTCCGATAGAAGA 647

  scaffold91|si     327447 AGGACATGGTGAATGATGGAGTACCACGATTTCATTTACAATTCTTGCAG 327496
                                                                     v v     
C rnd-1_family-        646 AGGACATGGTGAATGATGGAGTACCACGATTTCATTTACAATGCGTGCAG 597

  scaffold91|si     327497 AGGAGAAGTAGGGCCTTCCGCCAAGGTGAAACAAAGATGATTTGCAGCTG 327546
                                               i   i      i                  
C rnd-1_family-        596 AGGAGAAGTAGGGCCTTCCGTCAAAGTGAAATAAAGATGATTTGCAGCTG 547

  scaffold91|si     327547 GGGCATTTGATATTTTTCTTCTTGTGCCAAAAGTGTAAAGCAATTTGTAT 327596
                                                         i       ?vv v       
C rnd-1_family-        546 GGGCATTTGATATTTTTCTTCTTGTGCCAAGAGTGTAANCGATTTTGTAT 497

  scaffold91|si     327597 CTTGTTCTGCTCCTCGAGATTCATTTTTGTATTTGAGACTGTGTGCTGAC 327646
                                            i                 -----------    
C rnd-1_family-        496 CTTGTTCTGCTCCTCGAAATTCATTTTTGTATTTG-----------TGAC 458

  scaffold91|si     327647 ATTTGCGGCTAGAGAGATGCAACTGCTGATATAATATTTGCAGGGGTTGT 327696
                            -v      i                   -i ii-ii i -    --   
C rnd-1_family-        457 A-GTGCGGCCAGAGAGATGCAACTGCTGA-GTGG-GCTCG-AGGG--TGT 414

  scaffold91|si     327697 TTGATGTGGTGAGGA-AT--GTTGCAATATTCTATTTATATGAATGATGG 327743
                           ---i           -  --      v     ---- iv   i   ----
C rnd-1_family-        413 ---GTGTGGTGAGGATATAAGTTGCATTATTC----TGGATGGATG---- 375

  scaffold91|si     327744 TTTGTTGTTGTCATTA-TGCACAATC-TG--TAATATC-ATGGACCCTGA 327788
                           --    i ii-     -v  vi   i-  -- i     -i v  vv    
C rnd-1_family-        374 --TGTTATCA-CATTAGGGCCTAATTATGGTTGATATCTGTTGAGACTGA 328

  scaffold91|si     327789 ----TGAT--ACC-----AATG-----CAGCGATGACATTTGAAATGATT 327822
                           ----    --   -----    ----- v  -      ---         
C rnd-1_family-        327 AATCTGATCAACCTCATGAATGTTGTACTGC-ATGACA---GAAATGATT 282

  scaffold91|si     327823 GAAGTATTACTTCTTTGGGCTGAGGTATTCTTAGCTCTAAAAATACCTAG 327872
                              --  v   i v       i    i-              ii v    
C rnd-1_family-        281 GAA--ATGACTCCATTGGGCTAAGGTG-TCTTAGCTCTAAAAGCAGCTAG 235

  scaffold91|si     327873 TTAGAAAAAAATATAATCGTTTAGATCTTGCTGTTAGTAAAATTGTTAGC 327922
                              vvvv    -                i                 ?   
C rnd-1_family-        234 TTATTTCAAAA-ATAATCGTTTAGATCTCGCTGTTAGTAAAATTGTNAGC 186

  scaffold91|si     327923 AGTCGGTGACAGTCAAACATTGTCCCCTAAACCTTACTAACAGTTAGCAA 327972
                               v  viv                 v                      
C rnd-1_family-        185 AGTCCGTCGAAGTCAAACATTGTCCCCAAAACCTTACTAACAGTTAGCAA 136

  scaffold91|si     327973 GAAGTGAGAAAGAATTCATTACTCCGCCCC-TGAACCGACCGTTGAGTTC 328021
                                              v          -                ?i 
C rnd-1_family-        135 GAAGTGAGAAAGAATTCATGACTCCGCCCCTTGAACCGACCGTTGAGNCC 86

  scaffold91|si     328022 GGTGTTAGCTATTCTGTTAGTGAAAAATACTTGCTAACACATTTACTAAC 328071
                                            ?   i      -      v   vv  v      
C rnd-1_family-         85 GGTGTTAGCTATTCTGTNAGTAAAAAAT-CTTGCTTACAGTTTAACTAAC 37

  scaffold91|si     328072 AGTCTTACTGCTCTTACTAACAATTCGTTTGCAGTG 328107
                                   ?ivi                        
C rnd-1_family-         36 AGTCTTACNAGCCTTACTAACAATTCGTTTGCAGTG 1

Matrix = 20p43g.matrix
Kimura (with divCpGMod) = 5.25
Transitions / transversions = 1.24 (84/68)
Gap_init rate = 0.02 (60 / 2685), avg. gap size = 1.55 (93 / 60)


2657 31.82 3.00 1.76 scaffold91|size1046064 328110 329344 (717292) scaffold343|size112741_(dbseq-nr_375)_[105888,111928]#LTR/Copia 2344 3593 (2448) m_b552s001i38 196728

  scaffold91|si     328110 GATGACAACACCATCTCAATCTTTACAAAAGACAGCGTCACAGTGTACAA 328159
                                iiiv   i  v i  i  i  vv  vvii       vi ii    
  scaffold343|s       2344 GATGATGGGACCGTCGCGATTTTCACCCAATCTGGCGTCACTATACACAA 2393

  scaffold91|si     328160 AGAGTAC-AATGTACTTATCACTTGCCAAGGCAAACCAATCCTGATCGGT 328208
                              -i  -i i  i  i               i    vv    v     i
  scaffold343|s       2394 AGA-CACTGACGTGCTCATCACTTGCCAAGGCGAACCCCTCCTCATCGGC 2442

  scaffold91|si     328209 ATTTGCAACAAGCATGGGCATTATTGAGTTCCCCTCATCCAACACAAAGG 328258
                           iivi  i  i i     i i   ii vi i  v    i            
  scaffold343|s       2443 GCACGCGACGAACATGGACGTTACCGCATCCCACTCACCCAACACAAAGG 2492

  scaffold91|si     328259 CCAATGGTAACCTC-GCCCTCCTCATAAACGCTTCAACACCAA-ACTCAG 328306
                           v ii   i    v -  v i    vv i v vii i   --  -    v 
  scaffold343|s       2493 ACGGTGGCAACCGCAGCGCCCCTCCAAGAAGGCCCGACA--AACACTCCG 2540

  scaffold91|si     328307 TGAGGCTAACAACATGTATGACCTGCCATCTATCAAACAATGCATTTGAT 328356
                           vv v  i    i i i  i     v     i i i     vv   iv   
  scaffold343|s       2541 ACACGCCAACAGCGTATACGACCTCCCATCCACCGAACAAGCCATCAGAT 2590

  scaffold91|si     328357 GGTTGCATGGGGTTTGCAGTTATGCTGTCAAATCCACATGGCTTAAGGCC 328406
                             v      v   v  ii v  ivvi     i     v     i  i   
  scaffold343|s       2591 GGATGCATGCGGTGTGTGGATACCACGTCAAGTCCACCTGGCTCAAAGCC 2640

  scaffold91|si     328407 ACCAAAACAGGCAACTTTGTTGGTTGGTCTCTCCTCAATGAAAAGAACAT 328456
                            i v  i v     i  ii    v   i v  v  v vivvvviv     
  scaffold343|s       2641 ATCCAAGCCGGCAATTTCATTGGATGGCCACTGCTAACCTCCCGCAACAT 2690

  scaffold91|si     328457 TTCCAAATATTACCCTGGCAGCATTG-AGACTCAGAAAAGCCACATGA-- 328503
                           vivv  i  i v   -i v i  v  - i    vv   i     v i --
  scaffold343|s       2691 ACAGAAGTACTTCCC-AGAAACAGTGGAAACTCCCAAAGGCCACCTAAAC 2739

  scaffold91|si     328504 CATAAGCTCACAAGAATGTGCGCTCCACTAA---GAAGCCC---CACAAG 328547
                             -    - i      i  vv v        ---       --- v ---
  scaffold343|s       2740 CA-AAGC-CGCAAGAACGTCAGATCCACTAAACAGAAGCCCATTCCC--- 2784

  scaffold91|si     328548 GGCTTTGAACTTGCCAATG----CAGCT---TCCCTGCAA--CACAAGAA 328588
                           --   vi   i v   i v----  i  --- vv i    --i   v  v
  scaffold343|s       2785 --CTTGAAACCTTCCAGTCTCCCCAACTCGTTGGCCGCAAACTACACGAC 2832

  scaffold91|si     328589 AGA-ACA-TGATGTCTTCAAAACTATTTA-CACTATCTTCTCTGACCAAA 328635
                           iv -   - v    v v i v  -  v  -   i        v       
  scaffold343|s       2833 GTATACACTCATGTATACGATAC-ATGTAACACCATCTTCTCAGACCAAA 2881

  scaffold91|si     328636 CCAGCAAGTTTCCTACACAA---TTGCAGAGGGGAACAAATACATTATGG 328682
                            vi vv i  i   -   vi---  v vv   v-   v v   v i    
  scaffold343|s       2882 CAGGACAATTCCCT-CACCGCTCTTCCTCAGGC-AACCATTACCTCATGG 2929

  scaffold91|si     328683 TCATGGTTGAGGTGGATAGCAATGCTATCCTCCTCAAGCCTATGAAAAGT 328732
                                  i  vi v  ivvv ii         v  i       v  i i 
  scaffold343|s       2930 TCATGGTCGACATCGACTCAAGCGCTATCCTCGTCGAGCCTATCAAGAAT 2979

  scaffold91|si     328733 CACAAGGACGGCAAAATGGTCTGTGCCT-TTGACACACTTGTCACTCA-- 328779
                            i  vv   vv i  v vii i      -  v -     ii    -  --
  scaffold343|s       2980 CGCACTGACCTCGAACTCACCCGTGCCTATTCA-ACACTCATCAC-CAGG 3027

  scaffold91|si     328780 CCTCAT---GT-GGTGTGGTGTCCAGCCCAAGAAGCATGTCCTTGACAAT 328825
                            i    --- i-  i  v  vi  v  -----  i  i           i
  scaffold343|s       3028 CTTCATCGAGCAGGCGTTGTTCCCCGC-----AAACACGTCCTTGACAAC 3072

  scaffold91|si     328826 GAGATTTCTGAAAACATGAAGCCACTTTTG--TGACAAATGAAACTTCAC 328873
                             i  i  ii viv       vii  iv v--i    vv iv  vv v  
  scaffold343|s       3073 GAAATCTCCAATGCCATGAAGATGCTCATCACCGACACCTACAAAATGAC 3122

  scaffold91|si     328874 ACTTAAACTTGTTTCCCCGGGATGCCATTGCTGTAATGCTGCAGAAGTGG 328923
                           vivii  i v  vi v     v     ii  v v  i  v     i  v 
  scaffold343|s       3123 CTACGAATTAGTGCCACCGGGCTGCCACCGCAGAAACGCAGCAGAGGTTG 3172

  scaffold91|si     328924 CCATCAGAAACTTCAAGGCCCACTTCTTAAGTGTGCTCACCAGTACAGCT 328973
                            v  vv v        iv i     ii i   i v   i  i iiiv   
  scaffold343|s       3173 CAATACGCAACTTCAAATCTCACTTTCTGAGTATCCTCGCCGGCGTCGCT 3222

  scaffold91|si     328974 GCTTCTTTCCCCCCAAGCCTTTTGGACTGCCTCTTGTCGCAACCCAAAAT 329023
                            vivvi     ivii iv  v v    viv  vi vi v   v  i i  
  scaffold343|s       3223 GACGACTTCCCTATGAAACTATGGGACAAACTACTTCCTCAAGCCGAGAT 3272

  scaffold91|si     329024 CACAATCAATCTCTTTTACCAATCAAATGCAACACCAACAGTTTTAGTGT 329073
                           i  v     i  vi iiiv  i  v  i  v             iv iv 
  scaffold343|s       3273 TACCATCAACCTACTCCGACAGTCCAACGCCACACCAACAGTTTCCGCCT 3322

  scaffold91|si     329074 ATGCACACCTCTGTGGACCCTTCAACTGCAATAAGATGCCTCTTGCCCCC 329123
                            v     ii vvi   i     ii i i   i        v     v   
  scaffold343|s       3323 AAGCACATTTGAATGGGCCCTTTGATTACAACAAGATGCCACTTGCACCC 3372

  scaffold91|si     329124 ATGGGATGCAAGGTCCAAATCCATGAGAAGACAGACCAATGCGGCACTTG 329173
                                   i iv     ii v  i  i   v v   vvii       v  
  scaffold343|s       3373 ATGGGATGTAGTGTCCAGGTGCACGAAAAGTCTGACACGCGCGGCACATG 3422

  scaffold91|si     329174 GGCCTACCACTGCCTCGACGGCTGGTACCTCTACACCTTGCCTGAACATT 329223
                                v   i v v                 vi   v ii     i    
  scaffold343|s       3423 GGCCTTCCATTCCATCGACGGCTGGTACCTCAGCACATCACCTGAGCATT 3472

  scaffold91|si     329224 ACTGCATCCACAATTGCCACATGAAA-ACAACAAAAGCCAAGCAGCTCAG 329272
                             i   iv    iv        v  i-v  v   v  iv  - iv     
  scaffold343|s       3473 ACCGCACGCACAGATGCCACATCAAGTCCACCAACAGTGAA-CGCCTCAG 3521

  scaffold91|si     329273 CGACTCGGTCCATTTTCACCATAAACACATAACCAATCCTTCTCTTGCGC 329322
                               v    vvvi  i  v  i   iv   v  iv i     i  ii v 
  scaffold343|s       3522 CGACACGGTGGTCTTCCAACACAAATCCATCACTCACCCTTCCCTCACCC 3571

  scaffold91|si     329323 CTGCCAACAAACTCATGCAGGC 329344
                            ii ii                
  scaffold343|s       3572 CCACTGACAAACTCATGCAGGC 3593

Matrix = 20p43g.matrix
Kimura (with divCpGMod) = 35.54
Transitions / transversions = 1.10 (202/184)
Gap_init rate = 0.03 (42 / 1234), avg. gap size = 1.40 (59 / 42)


2116 33.14 4.14 4.57 scaffold91|size1046064 328110 329560 (717076) scaffold12|size593008_(dbseq-nr_293)_[458236,464222]#LTR 2315 3759 (2228) m_b552s001i39 196729

  scaffold91|si     328110 GATGACAACACCATCTCAATCTTTACAAAAGACAGCGTCACAGTGTACAA 328159
                             i  iiiv      v i     i  vv ivv i       v   i    
  scaffold12|si       2315 GACGATGGAACCATCGCGATCTTCACCCAGTCCGGCGTCACTGTGCACAA 2364

  scaffold91|si     328160 AGAGTAC-AATGTACTTATCACTTGCCAAGGCAAACCAATCCTGATCGGT 328208
                              -i  -iii     i     i         i    vv    v     i
  scaffold12|si       2365 AGA-CACTGGCGTACTCATCACCTGCCAAGGCGAACCCCTCCTCATCGGC 2413

  scaffold91|si     328209 ATTTGCAACAAGCATGGGCATTATTGAGTTCCCCTCATCCAACACAAAGG 328258
                           iiii iii ivi  v  v i   ii vi i  v    i            
  scaffold12|si       2414 GCCCGTGGCGCACAAGGTCGTTACCGCATCCCACTCACCCAACACAAAGG 2463

  scaffold91|si     328259 CCAATGGTAACCTCGCC-CTCCTCATAAACGCTTCAACACCAA-ACTCAG 328306
                           v ii   i    v  v - i    vv i v viv i   --  -    v 
  scaffold12|si       2464 GCGGTGGCAACCACGGCGCCCCTCCAAGAAGGCACGACA--AACACTCCG 2511

  scaffold91|si     328307 TGAGGCTAACAACATGTATGACCTGCCATCTATCAAACAATGCATTTGAT 328356
                           vv v  i    i i i -i     v     i i i     vv   iv   
  scaffold12|si       2512 ACACGCCAACAGCGTAT-CGACCTCCCATCCACCGAACAAGCCATCAGAT 2560

  scaffold91|si     328357 GGTTGCATGGGGTTTGCAGTTATGCTGTCAAATCCACATGGCTTAAGGCC 328406
                             v      vi  v  ii v  i- i     i     v     i      
  scaffold12|si       2561 GGATGCATGCAGTGTGTGGATAC-CCGTCAAGTCCACCTGGCTCAAGGCC 2609

  scaffold91|si     328407 ACCAAAACAGGCAACTTTGTTGGTTGGTCTCT-----CCTCAATGAAAAG 328451
                           ii v  i v     i  ii i  v   i v  -----    v  ------
  scaffold12|si       2610 GTCCAAGCCGGCAATTTCATCGGATGGCCACTGCTCACCTCCAT------ 2653

  scaffold91|si     328452 AACATTTCCAAATATTACCCTGGCAGCATTGAGACTCAGAAAAGCCACAT 328501
                            i i vivv     i v   v iv vvi v  i    v-   i v   v 
  scaffold12|si       2654 AGCGTGCAGAAATACTTCCCAGAGACAGTGGAAACTCC-AAAGGGCACCT 2702

  scaffold91|si     328502 GACATAAGCTCACAAGAATGTGCGCTCCACTAA---GAAGCC------CC 328542
                           v vvi  vvi i     ii  vv v  i  i  ---   i  ------  
  scaffold12|si       2703 CAACCAATGCCGCAAGAGCGTCAGGTCTACCAAACCGAAACCGATTCCCC 2752

  scaffold91|si     328543 ACAAGGGCTTTGAA-CTTGCCAATGCAGCTTCCCTGCAA--CACAAGAAA 328589
                           v i iiv   iv i-  iv    iv iv vv  --    --i  iv  vi
  scaffold12|si       2753 TCGAAACCTTCCAGTCTCCCCAACTCGTCGGCC--GCAAACTACGCGACG 2800

  scaffold91|si     328590 -GAACATG-ATGTCTTCAAAACTATTTACACTATCTTCTCTGACCAAACC 328637
                           - v   ii- i    v i v  iiiv-    i        v        v
  scaffold12|si       2801 TGTACACACACGTCTACGATACCGCG-ACACCATCTTCTCAGACCAAACA 2849

  scaffold91|si     328638 AGCAAGTTTCCTACACAA---TTGCAGAGGGGAACAAATACATTATGGTC 328684
                           i vv i  i   -   vi---  v vv   v-   v v   v i      
  scaffold12|si       2850 GGACAATTCCCT-CACCGCTCTTCCTCAGGC-AACCATTACCTCATGGTC 2897

  scaffold91|si     328685 ATGGTTGAGGTGGATAGCAATGCTATCCTCCTCAAGCCTATGAAAAGTCA 328734
                                i  vi v  ivvv i         vv  i    v  v  i i  i
  scaffold12|si       2898 ATGGTCGACATCGACTCAAGTGCTATCCTAGTCGAGCCAATCAAGAATCG 2947

  scaffold91|si     328735 CAAGGACGGCAAAATGGTCTGTGCCTTTGACACACTTGTCACTCA--CCT 328782
                           v vv   ivii  v vii i i    v vv      ii    -  -- i 
  scaffold12|si       2948 AACTGACATTGAACTCACCCGCGCCTATTCCACACTCATCAC-CAGGCTT 2996

  scaffold91|si     328783 CAT---GT-GGTGTGGTGTCCAGCCCAAGAAGCATGTCCTTGACAATGAG 328828
                              --- i-  i  v  vi  v  -----  i  i  i  i        i
  scaffold12|si       2997 CATCGAGCAGGCGTTGTTCCCCGC-----AAACACGTTCTCGACAATGAA 3041

  scaffold91|si     328829 ATTTCTGAAAACATGAAGCCACTTTTG--TGACAAATGAAACTTCACACT 328876
                             i  iivviv      iv    iv v--i    vv iv  vv v  viv
  scaffold12|si       3042 ATCTCCACCGCCATGAAAACACTCATCACCGACACCTACAAAATGACCTA 3091

  scaffold91|si     328877 TAAACTTGTTTCCCCGGGATGCCATTGCTGTAATGCTGCAGAAGTGGCCA 328926
                           ii  i v  vi v     v     ii  v v     v     i  i  i 
  scaffold12|si       3092 CGAATTAGTGCCACCGGGCTGCCACCGCAGGAATGCAGCAGAGGTAGCTA 3141

  scaffold91|si     328927 TCAGAAACTTCAAGGCCCACTTCTTAAGTGTGCTCACCAGTACAGCTGCT 328976
                            vv v  i     iv i      i i   i v   i vi iiiv  i vi
  scaffold12|si       3142 TACGCAATTTCAAATCTCACTTCCTGAGTATCCTCGCAGGCGTCGCCGAC 3191

  scaffold91|si     328977 TCTTTCCCCCCAAGCCTTTTGGACTGCCTCTTGTCGCAACCCAAAATCAC 329026
                           vvi     vvii iv  v v    viv   i vi i   v ii i  i  
  scaffold12|si       3192 GACTTCCCAATGAAACTATGGGACAAACTCCTTCCACAAGCTGAGATTAC 3241

  scaffold91|si     329027 AATCAATCTCTTTTACCAATCAAATGCAACACCAACAGTTTTAGTGTATG 329076
                           v     i  vi iiiv  i  v  i  v        i    iv iv  i 
  scaffold12|si       3242 CATCAACCTACTCCGACAGTCCAACGCCACACCAACGGTTTCCGCCTACG 3291

  scaffold91|si     329077 CACACCTCTGTGGACCCTTCAACTGCAATAAGATGCCTCTTGCCCCCATG 329126
                            i  ii vvi      v   i i i   i        v     v      
  scaffold12|si       3292 CGCATTTGAATGGACCATTCGATTACAACAAGATGCCACTTGCACCCATG 3341

  scaffold91|si     329127 GGATGCAAGGTCCAAATCCATGAGAAGACAGACCAATGCGGCACTTGGGC 329176
                             v  i iv     ii v     i   v v i-  ii       v     
  scaffold12|si       3342 GGCTGTAGTGTCCAGGTGCATGAAAAGTCCGG-CAGCGCGGCACATGGGC 3390

  scaffold91|si     329177 CTACCACTGCCTCGACGGCTGGTACCTCTACACCTTGCCTGAACATTACT 329226
                           v v   i v v                 vi   v ii     i     ii
  scaffold12|si       3391 ATTCCATTCCATCGACGGCTGGTACCTCAGCACATCACCTGAGCATTATC 3440

  scaffold91|si     329227 GCATCCACAATTGCCACATGAAA-ACAACAAAAGCCAAGCAGCTCAGCGA 329275
                              iv   viv        v  i-v  v   v  iv  - iv        
  scaffold12|si       3441 GCACACACCGATGCCACATCAAGTCCACCAACAGTGAA-CGCCTCAGCGA 3489

  scaffold91|si     329276 CTCGGTCCATTTTCACCATAAACACATAACCAATCCTTCTCTTGCGCCTG 329325
                            v i  vvvi  i  v  i  iiv   v  iv i     i  ii v  ii
  scaffold12|si       3490 CACAGTGGTCTTCCAACACAAGTCCATCACTCACCCTTCCCTCACCCCCA 3539

  scaffold91|si     329326 CCAACAAACTCATGCAGGC-------GTAGGT--CGCTG----CAAAG-- 329360
                            ii                ------- i v  --i    ----     --
  scaffold12|si       3540 CTGACAAACTCATGCAGGCCGTTTCGGCATGTGCTGCTGCACTCAAAGGC 3589

  scaffold91|si     329361 ----CAGCCCTATCAGGTTTACGGGGCATCACCAGTTGACACATAAGCTC 329406
                           ----      v i  -------i  i       ----   -------   
  scaffold12|si       3590 ATCACAGCCCGACCA-------AGGACATCACC----GAC-------CTC 3621

  scaffold91|si     329407 ACGA-ACTCCGCAACCTCATTGACCTCACCCACACCAAACCCAATCCATC 329455
                            v i-   v v i  v  ----   v  i    vi    -------  i 
  scaffold12|si       3622 AAGGCACTACTCGACATC----ACCGCATCCACCTCAAA-------CACC 3660

  scaffold91|si     329456 CTCCACAGCAAAACCCCAGGACGATGATGCCCGAGCAACAAGCCACCGCC 329505
                           ii v  v i---iii   i -- i  -----     i  v  -       
  scaffold12|si       3661 TCCGACTGT---GTTCCAAG--GGTG-----CGAGCGACCAG-CACCGCC 3699

  scaffold91|si     329506 TGCCACTCTTCCAAGGGTGC-AC--ACCACC-ACACTGCC-TACCCTTAC 329550
                           -    vv i           -i --  i   -    v   -ii   viii
  scaffold12|si       3700 -GCCAGACCTCCAAGGGTGCTGCCAACTACCGACACGGCCACGCCCGCGT 3748

  scaffold91|si     329551 CACA-GTTCCA 329560
                               - i    
  scaffold12|si       3749 CACACGCTCCA 3759

Matrix = 20p43g.matrix
Kimura (with divCpGMod) = 37.39
Transitions / transversions = 1.24 (254/205)
Gap_init rate = 0.06 (93 / 1450), avg. gap size = 1.35 (126 / 93)


1416 30.52 1.79 0.99 scaffold91|size1046064 330072 330574 (716062) scaffold12|size593008_(dbseq-nr_293)_[458236,464222]#LTR 4230 4736 (1251) m_b552s001i40 196729

  scaffold91|si     330072 TCACCTGTGGTAGCTTTGTGTGCAATGTCCGACCTGAAAAAGCCGCTCCC 330121
                               v ii   viv  i  i    vi  v           iivv vv   
  scaffold12|si       4230 TCACGTACGGTCAATTCGTATGCACCGTACGACCTGAAAAGAAAGAACCC 4279

  scaffold91|si     330122 AACCAAACACCCTTTGTCATCAGTGGGGACAAGTACGATTACCCATACAA 330171
                             i iv    v i v   i vi v      vi vv i i      vi i 
  scaffold12|si       4280 AATCGCACACGCCTAGTCGTGGGAGGGGACCGGATCAACTACCCAGGCGA 4329

  scaffold91|si     330172 GGTTGCAACCTCCACAGCTGACATGCAAGTTGCCAAGATTCTCTTCAACA 330221
                                 v  vi    v  i       vv i            v       
  scaffold12|si       4330 GGTTGCCACACCCACCGCCGACATGCTCGCTGCCAAGATTCTATTCAACA 4379

  scaffold91|si     330222 GCTTTGTCTCTACTCATGGTGCCCATTTCATGACCATGTATATTTCAAAC 330271
                            iv vi i  i  ivviiiv  v ii            v i     v   
  scaffold12|si       4380 GTGTAATTTCCACCGCCAAAGCACGCTTCATGACCATGGACATTTCCAAC 4429

  scaffold91|si     330272 TTCTACCTCATGACACTGCTCCT--ACGAACAGAGTACATCAGGATCAAG 330319
                                     --     v v i --   vv                v  i
  scaffold12|si       4430 TTCTACCTCA--ACACTCCACTTAAACGTCCAGAGTACATCAGGATGAAA 4477

  scaffold91|si     330320 CTCTCAGATCTGCCACAGGAAATCATTGACCAATACAAACGCCAGGACAA 330369
                                v  iv v   v i        iiv v       i v  iv  ivv
  scaffold12|si       4478 CTCTCCGACATCCCAGAAGAAATCATCACCGAATACAAGCTCCGTGATCT 4527

  scaffold91|si     330370 AGTCGA--CAAGC-ATGGCATGATCTTTATTGCTGTCACCAAAGGTATGT 330416
                           v  v  -- vi  - iv  i  vv v i   iii   vii---       
  scaffold12|si       4528 CGTGGAACCCGGCGACTGCGTGTACATCATTATCGTCCTT---GGTATGT 4574

  scaffold91|si     330417 ATGGACTACCGCAATCTGGCTTGCTGGCCAATGAACTCCTCGATA---GA 330463
                            i     v  i  vv i  vi vv i     i     v     v --- v
  scaffold12|si       4575 ACGGACTCCCACACGCCGGACTCATAGCCAACGAACTACTCGAGAAGCGC 4624

  scaffold91|si     330464 CTCAACCAACACAGATACTTTCAGAGCAAGCTTGTTCCTGGTTTATGGCC 330513
                             i         i v   iv   i           v  v  vi i   i 
  scaffold12|si       4625 CTTAACCAACACGGCTACCATCAAAGCAAGCTTGTGCCAGGACTGTGGTC 4674

  scaffold91|si     330514 -CACAAAACATGACCCATCAAATTTGTCTTGACCGTTGATGATTTTGGTG 330562
                           -      vvii    v  vvii  iiii   ii   i ii  i     v 
  scaffold12|si       4675 ACACAAATGGCGACCGATATGGTTCACTTTGGTCGTCGGCGACTTTGGGG 4724

  scaffold91|si     330563 TCAAGTATGTTG 330574
                                       
  scaffold12|si       4725 TCAAGTATGTTG 4736

Matrix = 20p43g.matrix
Kimura (with divCpGMod) = 33.18
Transitions / transversions = 1.03 (77/75)
Gap_init rate = 0.02 (10 / 502), avg. gap size = 1.40 (14 / 10)


2142 28.97 3.90 3.23 scaffold91|size1046064 330594 331517 (715119) scaffold12|size593008_(dbseq-nr_293)_[458236,464222]#LTR 4792 5721 (266) m_b552s001i41 196729

  scaffold91|si     330594 CACTGATTGGTCCGGCAAATGCTACATTGGTATTCATCTTTGCTGGGAGC 330643
                              i      v i  i  vi          v  v ivi vvi      vi
  scaffold12|si       4792 CACCGATTGGACTGGTAACCGCTACATTGGGATACGATTGGACTGGGACT 4841

  scaffold91|si     330644 AC--------CAAA-TCCATCTCTTCATGCCAGGATATGTCCACAAGGCT 330684
                             --------    -    i  v iv        v  iivvvv      v
  scaffold12|si       4842 ACAACAACCGCAAAGTCCACCTATCAATGCCAGGTTACAAAGCCAAGGCG 4891

  scaffold91|si     330685 AT--AACAATCATCCAACACA-TCCA--AAGACAGTAACAAAACCAACCA 330729
                           v --      --    v    -v   --   vv iiv    v  ivv  v
  scaffold12|si       4892 CTCAAACAAT--TCCACCACAAGCCACCAAGCGAACCACAACACTCTCCT 4939

  scaffold91|si     330730 TTTCC-ACACACTCCAATTCAATATGGCACACGGAAGCAATATGTCTAAC 330778
                             i  -  -  vv  v  iv    i   i  vi   i     i i vv  
  scaffold12|si       4940 TTCCCTAC-CAAACCCATCAAATACGGCGCAAAGAAACAATACGCCGCAC 4988

  scaffold91|si     330779 CACAAACTTC---TGCACCTCCGTTAGACAAGAAAGATAAAAAACTCATC 330825
                            i ---    ---      v i i i        i ii     -i     
  scaffold12|si       4989 CGC---CTTCCACTGCACCGCTGCTGGACAAGAAGGGCAAAAA-TTCATC 5034

  scaffold91|si     330826 TAGCCCATCTGTGGCAAGTT-TTTATTCTATGACCGTGCAGTCG------ 330868
                           i i vvi       v  ii -i iv    vv   - i  v    ------
  scaffold12|si       5035 CAACAAGTCTGTGGGAAACTACTCTTTCTCGGAC-GCGCCGTCGACTCTC 5083

  scaffold91|si     330869 CCAGCATGGTACTTGTCCCAATCAGTGCCATTGCATCCCAATCTGCTGCA 330918
                             vv v  -----     -               v     i     v  v
  scaffold12|si       5084 CCCTCCTG-----TGTCC-AATCAGTGCCATTGCCTCCCAGTCTGCGGCC 5127

  scaffold91|si     330919 CCCATGAGAGAAAAACTCAAACAAACGAAAGAACTCCTCAACTATTTAGC 330968
                               iivi   v vvv v v       vvvv        i    ii i  
  scaffold12|si       5128 CCCACACAAGATACCATGACACAAACGCTTCAACTCCTCGACTACCTGGC 5177

  scaffold91|si     330969 AACACAAGAGGAGGCGGTCCTCACTTACACATGC-AGCAACATGAAACTT 331017
                           v  i     i  i     i     i   -     -   i i   ivv   
  scaffold12|si       5178 CACGCAAGAAGAAGCGGTTCTCACCTAC-CATGCTAGCGATATGGTTCTT 5226

  scaffold91|si     331018 GCCGTCCACATCAATGCCAGCTATTTAAGCAAACCCAAGGCACACAG-CA 331066
                               iv    vii i        ii v  ii    vv    v i   - i
  scaffold12|si       5227 GCCGCACACAGTGACGCCAGCTACCTCAGTGAACCACAGGCCCGCAGTCG 5276

  scaffold91|si     331067 TGCTGGGGGACACTTCTTTTTGTCATTTGATGACAAA-ACTCCACATAAC 331115
                              v  v  v        ii v  v iii   -  i - iv  v vi   
  scaffold12|si       5277 TGCAGGCGGCCACTTCTTCCTTTCCTCCAATG-CAGATATACCTCCCAAC 5325

  scaffold91|si     331116 AATGGTGCCATTTTAAACATTGCTCACATCATTAAACACTTCAT-GTTTT 331164
                             i  v  v  ii v        i               v    - iv i
  scaffold12|si       5326 AACGGGGCGATCCTCAACATTGCCCACATCATTAAACACGTCATGGCGTC 5375

  scaffold91|si     331165 GGCCACCGAAGCTGAACTCGCCGC-----ACATAATGGTGCACAAAGCCG 331209
                           v     i     i     v     -----v   v iv iv iii  v i 
  scaffold12|si       5376 CGCCACTGAAGCCGAACTGGCCGCTTTGTTCATTACCGCCCGTGAATCTG 5425

  scaffold91|si     331210 TATACATCCTCATCATTTTAGAAGAAATGGGTCACCACCAACCTCCGACT 331259
                            v     v v      vi vivi   v v  i   v v     iv v  v
  scaffold12|si       5426 TCTACATACGCATCATACTCATGGAACTTGGCCACAAGCAACCCGCCACA 5475

  scaffold91|si     331260 CCAATCCAAACAGACAATACCATGGCCGATGCAGTTATAAACGGTAAAAT 331309
                              v v     v      i      -   v     i iv  i  v   i 
  scaffold12|si       5476 CCACTACAAACCGACAATGCCATGG-CGAAGCAGTCACCAATGGGAAAGT 5524

  scaffold91|si     331310 CCAACCCAAACGCACTAAAGCCATGGACATGCCATGGACATGCGCTTTCA 331359
                           v        i     i  i-----------                 i  
  scaffold12|si       5525 ACAACCCAAGCGCACCAAG-----------GCCATGGACATGCGCTTCCA 5563

  scaffold91|si     331360 CTGGTTACACGACAGAGAATGTCAACAACAATTTAGGTTCTACTGACGGC 331409
                                   i   iv v     i i v        v iv i     i  v 
  scaffold12|si       5564 CTGGTTACGCGATCGCGAATGCCGAAAACAATTTCGAATTTACTGGCGCC 5613

  scaffold91|si     331410 CTGGTAAAACAAACTATGCCGACTATTGGACCAAGCACCATTCTGCTGCC 331459
                               iv v vv  i     i  i  i        i  i  i  v  iivv
  scaffold12|si       5614 CTGGCCACAGCAATTATGCTGATTACTGGACCAAACATCACTCGGCCAAA 5663

  scaffold91|si     331460 CACCAAGTTAACAT-TAGAAAAC-AATTTCTCACCCCACTCATTGTCCTT 331507
                             i  -- i i  i-  vivvi -    iv i  v  i  vi i  v  i
  scaffold12|si       5664 CATCA--TCAGCACATACGCCGCGAATTCATTACACCGCTAGTCGTACTC 5711

  scaffold91|si     331508 GAAATGCTTC 331517
                             i     i 
  scaffold12|si       5712 GAGATGCTCC 5721

Matrix = 20p43g.matrix
Kimura (with divCpGMod) = 32.66
Transitions / transversions = 1.04 (132/127)
Gap_init rate = 0.05 (46 / 923), avg. gap size = 1.43 (66 / 46)


645 23.04 1.18 2.40 scaffold91|size1046064 331591 331759 (714877) rnd-5_family-6879#Unknown 1 167 (1904) m_b553s001i2 196730

  scaffold91|si     331591 TGATACTACTCTGCACACATGGTATGTGCAGTATTATCCTACTGTGTAGA 331640
                                     v v vi  vv    i  ii    i         ii ?vii
  rnd-5_family-          1 TGATACTACTATCCCTACTGGGTACGTATAGTACTATCCTACTACGNTAG 50

  scaffold91|si     331641 CACGTCAGTCAAGCACAACACACACATCAATACATGTTAATTCACAGCCA 331690
                           i    v            -iii ?     vi  ?vi  -i          
  rnd-5_family-         51 TACGTAAGTCAAGCACAA-GTGCNCATCACCACNGATT-GTTCACAGCCA 98

  scaffold91|si     331691 TAAAATAGGAAAATGGAATTCATGATCTGCAAATTATCGTGTTTGATGCA 331740
                                        i      i    -    v  ii i i    iv -   
  rnd-5_family-         99 TAAAATAGGAAAACGGAATTTATGA-CTGCTAACCACCATGTTCTA-GCA 146

  scaffold91|si     331741 GCT--GCTTCCCTACTCTCCC 331759
                             v--         v i i  
  rnd-5_family-        147 GCGCAGCTTCCCTAGTTTTCC 167

Matrix = 20p43g.matrix
Kimura (with divCpGMod) = 26.34
Transitions / transversions = 1.92 (25/13)
Gap_init rate = 0.03 (5 / 168), avg. gap size = 1.20 (6 / 5)


10537 19.12 2.22 1.42 scaffold91|size1046064 331745 333908 (712728) rnd-1_family-187#DNA/hAT-Tag1 943 3123 (259) m_b553s001i3 196731

  scaffold91|si     331745 CTTCCCTACTCTCCCAACAATCCAAGTT-TGATCTCAATGTAGTTGACTG 331793
                              v ?vi   ?  v             -  vi  ii i  v        
  rnd-1_family-        943 CTTGCNAGCTCNCCAAACAATCCAAGTTGTGTCCTTGACGTCGTTGACTG 992

  scaffold91|si     331794 AAGCAGACACATGATGCAAGGTGGTAAAAAG-ATGCATGGTTCATTGTGA 331842
                           v    i?      vv   v  i  i      -    ?    ?i    iv 
  rnd-1_family-        993 CAGCAANCACATGCGGCACGGCGGCAAAAAGGATGCNTGGTNTATTGCCA 1042

  scaffold91|si     331843 AACATAATTTACCCATTTTGAAAAAGATTGATCGTCACAAAG---GAATA 331889
                             v ? vi     ?? iv    i          vv v     ---    v
  rnd-1_family-       1043 AAAANATCTTACCNNTCATGAAGAAGATTGATCCACTCAAAGACAGAATC 1092

  scaffold91|si     331890 AATGCTGTTGCCTTTGATGGAGCTTCTAATGTCCAAAAAGCAGCTGACTT 331939
                               i      i            v ?        i  i  v        
  rnd-1_family-       1093 AATGTTGTTGCTTTTGATGGAGCTGCNAATGTCCAGAAGGCTGCTGACTT 1142

  scaffold91|si     331940 ACTCAAAGAGCGCTTCCCTGTTGTAATGGTGATGCAGGGAGTCAAGCATG 331989
                           i  v  i    i   i    iii v iv  ?           ii    ii
  rnd-1_family-       1143 GCTGAAGGAGCACTTTCCTGCCATCACTGTNATGCAGGGAGTTGAGCACA 1192

  scaffold91|si     331990 CCATTGCCACGACAATGGGGAGGTTGATTGGACTACGCCCAATCAAAGAT 332039
                             i         iv  v  v    v  i?     v     ?         
  rnd-1_family-       1193 CCGTTGCCACGATTATTGGCAGGTGGACNGGACTTCGCCCNATCAAAGAT 1242

  scaffold91|si     332040 CTTTTCCAGTTTGCAAAGAAGTTAAGATTATTTCTTCTTAAGATCATTTC 332089
                             ? vi        v  i   v    --   v viiv  iv v i- v i
  rnd-1_family-       1243 CTNTGTCAGTTTGCTAAAAAGGTAAG--TATGTACCATTGTGTTT-TGTT 1289

  scaffold91|si     332090 TCTAGATGTTTAATC-TAACATA--CGTTCACAAC-ATTAACCATG-GCT 332134
                            i  -----      - ii -  --i i      i-v  viii  i-   
  rnd-1_family-       1290 TTTA-----TTAATCCTGGC-TAATTGCTCACAATTCTTTGTTATAAGCT 1333

  scaffold91|si     332135 TTGAAATATTTTTGGCAATACCTGACAGGCACCCTATGCTGTCTTTTCAA 332184
                           i? vi  i ?        ii  i ?  v  ?     i  v     iv   
  rnd-1_family-       1334 CNGCGATGTNTTTGGCAACGCCCGNCATGCNCCCTACGCAGTCTTCGCAA 1383

  scaffold91|si     332185 AGGCATCAAAGACTCACAACAATGGTAAGAAGTTGCAGTTCATAAAGTCA 332234
                                  v    v         i            v       vi  i  
  rnd-1_family-       1384 AGGCATCCAAGAATCACAACAACGGTAAGAAGTTGGAGTTCATCGAGCCA 1433

  scaffold91|si     332235 TCAGACTGCAGAATAGGGGGCGAGGCTGTTCAGTTGTTAAGGGTCCTGGT 332284
                             i  ?        i  v  v     ii        i       v  i--
  rnd-1_family-       1434 TCGGANTGCAGAATGGGTGGGGAGGCCATTCAGTTGCTAAGGGTGCTA-- 1481

  scaffold91|si     332285 CCTGAGGTTGAAGAATGTTCTCACTGAATGTGTTGCCCGTAATGCCTTCC 332334
                           - ---  i     i i iii v  v        v  vv i  v  ?    
  rnd-1_family-       1482 -C---GGCTGAAGGACGCCTTGACGGAATGTGTGGCGAGCAAAGCNTTCC 1527

  scaffold91|si     332335 AAGACATAAA--AGTT-GCAATTGTTGGAGAGGTATTATTGCATGAGGGC 332381
                           ii  v? i  -- ?  -  vi i  v  v     vi ?     i     ?
  rnd-1_family-       1528 GGGAGNTGAAGNANTTCGCTGTCGTGGGTGAGGTCCTNTTGCACGAGGGN 1577

  scaffold91|si     332382 TTTTGGGACTTACTATGGTATGTATGCAAAGCTTTGTATCCGATGTATTG 332431
                                         v        ?                 vi     i 
  rnd-1_family-       1578 TTTTGGGACTTACTTTGGTATGTNTGCAAAGCTTTGTATCCCGTGTATCG 1627

  scaffold91|si     332432 TCTGTTAAGACTAGCAGATATAAAGATTGGCCCTATGGACAAAGTGA--T 332479
                              ?   v i  v  v     i  i     vvvv  v     i    -- 
  rnd-1_family-       1628 TCTNTTACGGCTTGCTGATATGAAAATTGGAGGGATCGACAAGGTGAAGT 1677

  scaffold91|si     332480 ACTTCATGCATCACCTTGACAGGTATCTATCACAATCAATTGATGAGGTT 332529
                               i        vv     v ?ivi  ?i i     vi           
  rnd-1_family-       1678 ACTTTATGCATCAAATTGACCGNCTCCTNCCGCAATCCGTTGATGAGGTT 1727

  scaffold91|si     332530 GTGGAAAAGTGAAACAGTGATAGCTGTCCCACTCTAAAGTTAAAACTGTC 332579
                           v v  i     ii       i  i     vi v  v     i      v 
  rnd-1_family-       1728 TTTGAGAAGTGGGACAGTGACAGTTGTCCAGCACTCAAGTTGAAACTGGC 1777

  scaffold91|si     332580 ATGTGACAAAGACGTAGACTTTGACATCCCCAAGACTATGGGAGGCTTGA 332629
                                   vv   v i  v  i  i? i  ?  i v         v    
  rnd-1_family-       1778 ATGTGACACTGACTTGGAGTTCGATNTTCCNAAAAGTATGGGAGGATTGA 1827

  scaffold91|si     332630 AGACAACTGGGTTGGGGATCAGTATAGTACT--TTGTTTCCTTG---TTT 332674
                                          i  ?vi       v  --      iv  ?---   
  rnd-1_family-       1828 AGACAACTGGGTTGGAGANAGGTATAGTCCTGTTTGTTTTATTNACATTT 1877

  scaffold91|si     332675 TGCAAGTAAGTCATGT-TCATTCTCTAACAACTCTGTCTCATTATGATGG 332723
                            v  i ---   ? ii-   iv    ------   - i ii  -    i 
  rnd-1_family-       1878 TTCAGG---GTCNTACCTCACGCTCT------TCT-TTTTGTT-TGATAG 1916

  scaffold91|si     332724 GTGATTGTTCATCTGATGAATCTGGTAACAGTGATGATGAAAGAAGTGAT 332773
                                ?i  i - v     v    ii   ?vi vi    ? i i     ?
  rnd-1_family-       1917 GTGATNATTTA-CAGATGACTCTGACAACNCCGTCGATGNAGGGAGTGAN 1965

  scaffold91|si     332774 GATGACAATGATGATGACTCAGCTGCAAGTTCTGACTCCCTCCGGCAGCA 332823
                             v  vi       i v?  ii   vv  iv v     vi vv       
  rnd-1_family-       1966 GAAGAGGATGATGACGCNTCGACTGACAGCACAGACTCATTGGGGCAGCA 2015

  scaffold91|si     332824 CGTTAAGTCTACCACCAAAGCC-ATTCCTGGGGATGCATTTGCCCTCTTC 332872
                           v  v       v- vvii    -     i  v     v  i v?i v   
  rnd-1_family-       2016 GGTGAAGTCTAA-AGAGGAGCCTATTCCCGGTGATGCCTTCGANTTGTTC 2064

  scaffold91|si     332873 AAATTCTGGATGCCCAAGATATGGAAGTATTACCAACCTCGTTTGTTGAA 332922
                             i  i        i i       i        v       v        
  rnd-1_family-       2065 AAGTTTTGGATGCCTAGGATATGGGAGTATTACAAACCTCGATTGTTGAA 2114

  scaffold91|si     332923 TTATGTTTTTTGTG-ATCATATTTGTTGAGTCCTGACCCTATTATAATGG 332971
                            v i  ?v  i   -?  vi     i          i  iiiii      
  rnd-1_family-       2115 TGACGTNGTTCGTGTNTCTCATTTGCTGAGTCCTGATCCCGCCGTAATGG 2164

  scaffold91|si     332972 CTTTTGCTTCCAATCATGAGAATAGGGATCTGGAGGATAGGTTGACATGT 333021
                                     v  v vv     i       ii  i  i     ii     
  rnd-1_family-       2165 CTTTTGCTTCAAAACCAGAGAACAGGGATCCAGAAGACAGGTTAGCATGT 2214

  scaffold91|si     333022 GAACCGATAATCACAAAGATGTTTGTGCCCAACCATTTTCTATGTAAAGA 333071
                               v v i   vv?              i   v i     vi       
  rnd-1_family-       2215 GAACGGTTGATCTGNAAGATGTTTGTGCCTAACAACTTTCTTCGTAAAGA 2264

  scaffold91|si     333072 AGAACAAGAACAGGAGGAAGCAAGGCTAATTGATAAGTTCTGGCAAGAGC 333121
                           i    i               v   i i           i     i    
  rnd-1_family-       2265 GGAACGAGAACAGGAGGAAGCTAGGTTGATTGATAAGTTTTGGCAGGAGC 2314

  scaffold91|si     333122 ATAATGACTTTTGGACAAAGCAGGGGTACTTCAAGTTGAGGCACATATGG 333171
                               i     i     v        i          i?        ?   
  rnd-1_family-       2315 ATAACGACTTCTGGACTAAGCAGGGATACTTCAAGTCNAGGCACATNTGG 2364

  scaffold91|si     333172 ATCATCAGAGCTGACGATCCTAATTGTATTGACCATGAGTGGCACACAAA 333221
                             v ii---     vi    vi    ii ? v              vi  
  rnd-1_family-       2365 ATAACT---GCTGAGAATCCAGATTGCGTNGCCCATGAGTGGCACAAGAA 2411

  scaffold91|si     333222 CTATTCAAGCCCATTTACAGAGCTACTTGGAAAGCTTGGATGCAGGACTT 333271
                              i  ?        i  v   v       v i   v  i    i   v 
  rnd-1_family-       2412 CTACTCNAGCCCATTCACTGAGGTACTTGGCAGGCTGGGGTGCAAGACAT 2461

  scaffold91|si     333272 CTTCAAACTTGTTGGGAATTGGGGAAGCAGAGCGCCATTGGAAGGTCAAC 333321
                            v  v        i  ?        i        ?  i          v 
  rnd-1_family-       2462 CGTCCAACTTGTTAGGNATTGGGGAGGCAGAGCGNCACTGGAAGGTCACC 2511

  scaffold91|si     333322 AAGCTTAATAAGGGAGGGTAGCAGTCAAATTTAGGAACGGAGAAGACCAA 333371
                              vvv            i ?viiv ?        i           ?  
  rnd-1_family-       2512 AAGAGGAATAAGGGAGGGCANAGAGCNAATTTAGGGACGGAGAAGACNAA 2561

  scaffold91|si     333372 AAAGCAGGCAGCAATTGCATCAGCTTACAGCCATGAGAAGTCCGGCCTTC 333421
                           i                  v i  i     i           ?i i    
  rnd-1_family-       2562 GAAGCAGGCAGCAATTGCAGCGGCCTACAGTCATGAGAAGTCNAGTCTTC 2611

  scaffold91|si     333422 ATCAAAAGGCTGACCAAAAGGCTGGTAGGTTGTACAAATACAAGGATTTC 333471
                           i  ii      i       i  i    i      ii  v  i        
  rnd-1_family-       2612 GTCGGAAGGCTAACCAAAAAGCCGGTAAGTTGTATGAAGACGAGGATTTC 2661

  scaffold91|si     333472 AACCAGTTTCATGGTAAAGGTCTCTGGGAAGAAAGGAAGAGGATTCCCAT 333521
                           i                   i?       i                    
  rnd-1_family-       2662 GACCAGTTTCATGGTAAAGGCNTCTGGGAGGAAAGGAAGAGGATTCCCAT 2711

  scaffold91|si     333522 TTGTCTATTCAGGGCATGGTATGAAGGCTGGGAGTCATTGCAAGTGAAGA 333571
                            i    ?                             i     iv v    
  rnd-1_family-       2712 TCGTCTNTTCAGGGCATGGTATGAAGGCTGGGAGTCGTTGCAGCTTAAGA 2761

  scaffold91|si     333572 GCCAAGGAGATGATCAATTTGCAGCAGAGCTGTCTGCAAGATATGGAGGT 333621
                             vvi  ?      vii        ? vv  iv      ii     v  ?
  rnd-1_family-       2762 GCGCGGGNGATGATAGGTTTGCAGCNGCTCTAACTGCAAAGTATGGTGGN 2811

  scaffold91|si     333622 CTGAAGTTTCATGACATTGATGGTTCTCTGAA------------------ 333653
                             v            i    i   i       ------------------
  rnd-1_family-       2812 CTCAAGTTTCATGACGTTGACGGTCCTCTGAATGGATTTGNNGGTGCGGT 2861

  scaffold91|si     333654 -------TTTACTCCAGAAGTAAACTGTTGTGTTCTCTAGAAATTGAACG 333696
                           -------       ii    vv                i       i i 
  rnd-1_family-       2862 CAATGGTTTTACTCTGGAAGACAACTGTTGTGTTCTCTGGAAATTGGATG 2911

  scaffold91|si     333697 AGGATGCCTCAGAGAAGTCTGTCAAGGGATATGGGTATAAGTATTGCATT 333746
                                            i ?                       i      
  rnd-1_family-       2912 AGGATGCCTCAGAGAAGCCNGTCAAGGGATATGGGTATAAGTACTGCATT 2961

  scaffold91|si     333747 TTGCTTTGTTTTCCAGGATTCAACATTAATGAACCACACCACAGGCAGCC 333796
                                              ?ii i     i      i  v          
  rnd-1_family-       2962 TTGCTTTGTTTTCCAGGATNTGATATTAACGAACCATACGACAGGCAGCC 3011

  scaffold91|si     333797 ACAAAAATACTGGAGTCTACAAGAACTGTACAAGGGTTGTGATTTCTAAA 333846
                                        i           i   ?                  vi
  rnd-1_family-       3012 ACAAAAATACTGGGGTCTACAAGAATTGTNCAAGGGTTGTGATTTCTACG 3061

  scaffold91|si     333847 GTATGGTGGACGATTATTACAAACAGCATCTTGAAGAAGCTGAGGAGATT 333896
                            i        v           i       iv        ?     i   
  rnd-1_family-       3062 GCATGGTGGAGGATTATTACAAGCAGCATCCAGAAGAAGCNGAGGAAATT 3111

  scaffold91|si     333897 GGTTTGAAGACT 333908
                                     i 
  rnd-1_family-       3112 GGTTTGAAGATT 3123

Matrix = 20p43g.matrix
Kimura (with divCpGMod) = 20.19
Transitions / transversions = 1.43 (240/168)
Gap_init rate = 0.02 (48 / 2163), avg. gap size = 1.65 (79 / 48)


532 10.97 1.20 1.20 scaffold91|size1046064 333909 333991 (712645) rnd-5_family-339#Unknown 1528 1610 (3) m_b553s001i4 196732

  scaffold91|si     333909 AAGACG-GCTACTGCGGTTGGATACCTGACACTAATTTTTTGGGCTGGCC 333957
                                i-i ? v  i                         -  i i    
  rnd-5_family-       1528 AAGACATACNAATGTGGTTGGATACCTGACACTAATTTTT-GGACCGGCC 1576

  scaffold91|si     333958 AAAAAATGTCCTCAGTCCTGCACAATACTGGCAT 333991
                            v      i   v                     
  rnd-5_family-       1577 ACAAAATGCCCTGAGTCCTGCACAATACTGGCAT 1610

Matrix = 20p43g.matrix
Kimura (with divCpGMod) = 10.82
Transitions / transversions = 2.00 (6/3)
Gap_init rate = 0.02 (2 / 82), avg. gap size = 1.00 (2 / 2)


475 13.16 0.00 0.00 scaffold91|size1046064 334000 334075 (712561) rnd-1_family-1195#Unknown 68 143 (8) m_b553s001i5 196733

  scaffold91|si     334000 TTTAATCATTTCACCTTAATGTTTTTCGGGTCATTTTGCTAGTTTTGGCA 334049
                              v   i  vi     v   v     i i                    
  rnd-1_family-         68 TTTCATCGTTGTACCTTTATGATTTTCAGATCATTTTGCTAGTTTTGGCA 117

  scaffold91|si     334050 TTAAGAGTGAAACATCATGTTTTCCC 334075
                                   i        i        
  rnd-1_family-        118 TTAAGAGTAAAACATCACGTTTTCCC 143

Matrix = 20p43g.matrix
Kimura (with divCpGMod) = 11.69
Transitions / transversions = 1.50 (6/4)
Gap_init rate = 0.00 (0 / 75), avg. gap size = 0.0 (0 / 0)


581 13.64 22.73 0.00 scaffold91|size1046064 334077 334186 (712450) C genome_11_89010-9]2#Unspecified (344) 135 1 m_b553s001i6 196734

  scaffold91|si     334077 GATTGGTCTATTGGTGTGTTAGCTGTTTGGGGCAGTCCCAATTTTACAAC 334126
                                         ivv   v   i  i           i          
C genome_11_890        135 GATTGGTCTATTGGCCAGTTCGCTATTCGGGGCAGTCCCGATTTTACAAC 86

  scaffold91|si     334127 AAAATCATAACTTC-------------------------AATTGCTAGAA 334151
                                   i     -------------------------           
C genome_11_890         85 AAAATCATGACTTCCGTTCAATAGAGAAAAATTAGGTTTAATTGCTAGAA 36

  scaffold91|si     334152 TAACTATGTGCTGTCCACTATTTGTCCAACAAAAT 334186
                             i    vi   i   i       i v        
C genome_11_890         35 TAGCTATTCGCTATCCGCTATTTGCCGAACAAAAT 1

Matrix = 20p43g.matrix
Kimura (with divCpGMod) = 11.21
Transitions / transversions = 2.00 (10/5)
Gap_init rate = 0.01 (1 / 109), avg. gap size = 25.00 (25 / 1)


225 11.76 0.00 0.00 scaffold91|size1046064 334160 334193 (712443) C genome_2_21040#DNA (496) 34 1 m_b553s001i7 196735

  scaffold91|si     334160 TGCTGTCCACTATTTGTCCAACAAAATCACAGCC 334193
                                 i v     i   v               
C genome_2_2104         34 TGCTGTTCTCTATTCGTCGAACAAAATCACAGCC 1

Matrix = 20p43g.matrix
Kimura (with divCpGMod) = 9.72
Transitions / transversions = 1.00 (2/2)
Gap_init rate = 0.00 (0 / 33), avg. gap size = 0.0 (0 / 0)


592 9.41 25.62 3.40 scaffold91|size1046064 334249 334369 (712267) C rnd-5_family-2099#Simple_repeat (0) 5467 5321 m_b553s001i8 196736

  scaffold91|si     334249 TTTTGTACTTAGTCCCTTTGGAAAGGAGTACTTTGGAAATTAGTACTGTC 334298
                                  i       i                              i  ?
C rnd-5_family-       5467 TTTTGTATTTAGTCCTTTTGGAAAGGAGTACTTTGGAAATTAGTACCGTN 5418

  scaffold91|si     334299 AAAATTT-CCGCCAG------------------------------CCGTT 334317
                                  -      i------------------------------     
C rnd-5_family-       5417 AAAATTTCCCGCCAAAACTTAGTACTTTGAACNGACATGACCGTCCCGTT 5368

  scaffold91|si     334318 TTGAAAAATGCATAATATCCTACCTTTCTGAATTGTTGTTGCTTGGCCAT 334367
                                 i  iiii               -----        i i      
C rnd-5_family-       5367 TTGAAAGATATGCAATATCCTACCTTTC-----TGTTGTTGTTCGGCCAT 5323

  scaffold91|si     334368 TT 334369
                             
C rnd-5_family-       5322 TT 5321

Matrix = 20p43g.matrix
Kimura (with divCpGMod) = 8.72
Transitions / transversions = 1.00 (11/0)
Gap_init rate = 0.06 (7 / 120), avg. gap size = 5.14 (36 / 7)


4456 8.97 0.99 1.15 scaffold91|size1046064 334403 335011 (711625) C rnd-5_family-2099#Simple_repeat (2883) 2584 1977 m_b553s001i9 196736

  scaffold91|si     334403 CGTGCTCGGAATCATGGTGGTATTGCTGGTAAAGTTGGGACTGCCTACTA 334452
                            i     i                        v               v 
C rnd-5_family-       2584 CATGCTCAGAATCATGGTGGTATTGCTGGTAACGTTGGGACTGCCTACAA 2535

  scaffold91|si     334453 TCTGAAACGTGAATCTTTTCTTGAACTGCAGAAGCATTATGGACTATCAG 334502
                           i               v  v v      vi                    
C rnd-5_family-       2534 CCTGAAACGTGAATCTGTTGTGGAACTGAGGAAGCATTATGGACTATCAG 2485

  scaffold91|si     334503 GGTTCATTGATATGGTTGACATAACACATTCCAAGTTCCAACAGAATCAT 334552
                            i    v                    -------                
C rnd-5_family-       2484 GATTCAGTGATATGGTTGACATAACAC-------GTTCCAACAGAATCAT 2442

  scaffold91|si     334553 CAGTGGCCTGGATATTGACAAGAGACGTTTGATTAGTGATAACTCAAATG 334602
                             i         i                                     
C rnd-5_family-       2441 CAATGGCCTGGACATTGACAAGAGACGTTTGATTAGTGATAACTCAAATG 2392

  scaffold91|si     334603 ATTACGGTCGAATTCTACGGACCTTTGAGATTGGAGAAAAAAGAAATTCT 334652
                                v  v             i        i            i    i
C rnd-5_family-       2391 ATTACCGTGGAATTCTACGGACTTTTGAGATCGGAGAAAAAAGAGATTCC 2342

  scaffold91|si     334653 AT-GAAGGAAAATAGTCAACTGGGTACAGGGTTATGCTATGGAACAAGAC 334701
                           i -         i                     i               
C rnd-5_family-       2341 GTTGAAGGAAAACAGTCAACTGGGTACAGGGTTACGCTATGGAACAAGAC 2292

  scaffold91|si     334702 CAATATTGTGTTGTAC-ACACTTTATGCAACACTGACTGTGTAGCATTGA 334750
                             i     v       -                  i i   i i      
C rnd-5_family-       2291 CAGTATTGAGTTGTACCACACTTTATGCAACACTGGCCGTGCAACATTGA 2242

  scaffold91|si     334751 ACTATGATAGAACTGGGTCAGAGTTAGACCACAAGGTTGACACTATTGAT 334800
                                   i              v                   iv i   
C rnd-5_family-       2241 ACTATGATGGAACTGGGTCAGAGGTAGACCACAAGGTTGACACCCTCGAT 2192

  scaffold91|si     334801 GGTGAATATGTCATCCATAACATTTTGTCTATTGGCAAGAATGTATTCAT 334850
                                    i  v                            i        
C rnd-5_family-       2191 GGTGAATATATCCTCCATAACATTTTGTCTATTGGCAAGAACGTATTCAT 2142

  scaffold91|si     334851 TAGGCAAGACTATGATAATGTGGTGCAAAGAAAACTTCATCCTAAGATCA 334900
                                    i                                        
C rnd-5_family-       2141 TAGGCAAGATTATGATAATGTGGTGCAAAGAAAACTTCATCCTAAGATCA 2092

  scaffold91|si     334901 TCGGGCA----TTCTCAAATGACAATGCTATGTGTGATCATTCTTTATTT 334946
                            i     ----         vi        ii              v   
C rnd-5_family-       2091 TTGGGCAGTTCTTCTCAAATCGCAATGCTACATGTGATCATTCTTTCTTT 2042

  scaffold91|si     334947 CTTGGGGAAATTGAGGAGACGAGCCAAAAATTATTTGTTTTTGAGAAGAA 334996
                                             i iv i      i     vi            
C rnd-5_family-       2041 CTTGGGGAAATTGAGGAGGCACGTCAAAAACTATTTCCTTTTGAGAAGAA 1992

  scaffold91|si     334997 AGAAGCTCCTCTTTG 335011
                                 i  ii    
C rnd-5_family-       1991 AGAAGCCCCCTTTTG 1977

Matrix = 20p43g.matrix
Kimura (with divCpGMod) = 8.41
Transitions / transversions = 2.18 (37/17)
Gap_init rate = 0.02 (10 / 608), avg. gap size = 1.30 (13 / 10)


10159 14.59 3.16 4.20 scaffold91|size1046064 335010 337005 (709631) scaffold226|size248449_(dbseq-nr_558)_[94722,100627]#LTR 1 1976 (3930) m_b553s001i10 196737

  scaffold91|si     335010 TGACCTAAGCCATTTTGATGTATTTAATATAATATTATGTAGTAATGGGT 335059
                                      i   i  v   v  --   --     v       vv   
  scaffold226|s          1 TGACCTAAGCCGTTTCGAGGTAATT--TAT--TATTAGGTAGTAAACGGT 46

  scaffold91|si     335060 AAATACAT-GTTGTGAACTGAGTGTTATGAC---AGTTGTTTTGTTACTA 335105
                            i    i -      i i   v v      v---        - i  v  
  scaffold226|s         47 AGATACGTTGTTGTGGATTGATTTTTATGAGTTAAGTTGTTT-GCTAGTA 95

  scaffold91|si     335106 ACAATGAACTATGAAGCAAATGTGCTTCATTGCACAAAATGAAACTGTGT 335155
                               vv i v           i                            
  scaffold226|s         96 ACAAGCAGCAATGAAGCAAATATGCTTCATTGCACAAAATGAAACTGTGT 145

  scaffold91|si     335156 AGGATCCTACACAGTTCTGGTATGTCTTTATGTCATTAGTTGATGACATA 335205
                                         v v                                 
  scaffold226|s        146 AGGATCCTACACAGATATGGTATGTCTTTATGTCATTAGTTGATGACATA 195

  scaffold91|si     335206 A-GCTTTTTCACCCAAATGGTATTTCTGGGTAGTGAACCTATTCTTGCTC 335254
                            -  v  v i-                                      v
  scaffold226|s        196 AAGCATTATT-CCCAAATGGTATTTCTGGGTAGTGAACCTATTCTTGCTA 244

  scaffold91|si     335255 TTTGCAAGGTTCTTGCCTTTAGTAGGAGATGTCCCTCATCTTTGGAGAAA 335304
                                v-          v  iv iv     i          iiv      
  scaffold226|s        245 TTTGCT-GGTTCTTGCCATTGTTGTGAGATATCCCTCATCTCCTGAGAAA 293

  scaffold91|si     335305 TTAAGGGTGTTTTTAACTCTATCCTAGAATACTACTGTATAGGGTAGATA 335354
                                   i i   v v i  i      i          --         
  scaffold226|s        294 TTAAGGGTATCTTTCAGTTTACCCTAGAGTACTACTGTA--GGGTAGATA 341

  scaffold91|si     335355 ATTGGCTTATGTCACTCGCCCCCATGATTGGAGAATCAGCATGACTCGTG 335404
                                 i               - i        v      i  i    i 
  scaffold226|s        342 ATTGGCCTATGTCACTCGCCCC-ACGATTGGAGCATCAGCGTGGCTCGCG 390

  scaffold91|si     335405 GAAAAGTAAAACCTCTGTGAGGAAAAAATCCGATTAAGAGCCAGACTTGC 335454
                                                            i  v             
  scaffold226|s        391 GAAAAGTAAAACCTCTGTGAGGAAAAAATCCGACTACGAGCCAGACTTGC 440

  scaffold91|si     335455 AGAAAAAACCTTTTGGTTGAGGCTAAAAA-------------TGTGACAT 335491
                                      i       i  -      -------------        
  scaffold226|s        441 AGAAAAAACCTCTTGGTTGGGG-TAAAAAGGTGCAAGTTGCTTGTGACAT 489

  scaffold91|si     335492 ATTT---------TCTTTGTA-----------GTA-------TGTTGAGA 335514
                           v v ---------  v     -----------   -------   v    
  scaffold226|s        490 TTGTACAACCACATCGTTGTACTATATGAAGTGTAAGTTCTTTGTGGAGA 539

  scaffold91|si     335515 GGGAGATTTGCAATGGCTTATGATCAAGCCGGTTTGTTTGTACTCTCCTA 335564
                                    v--- vv        v    i i v     i      v   
  scaffold226|s        540 GGGAGATTTT---TTTCTTATGATAAAGCTGATGTGTTTATACTCTACTA 586

  scaffold91|si     335565 AGTCAAATGAATTATGACTTACTTCCACATGAAACCCTGATTGTCTTATT 335614
                             i   i --                i i                    i
  scaffold226|s        587 AGCCAAGT--ATTATGACTTACTTCCGCGTGAAACCCTGATTGTCTTATC 634

  scaffold91|si     335615 GTATAACTTTTGTGATAGTCCAAGTATCACTGCTATACAGACTGAATATT 335664
                                                  v        i i       v       
  scaffold226|s        635 GTATAACTTTTGTGATAGTCCAATTATCACTGTTGTACAGACGGAATATT 684

  scaffold91|si     335665 TGTGCAGGGTAAAAGACCTTTGTATACTAAAGCATTGCTTTTACAGACCA 335714
                            -   i       v       -         -  v i   ii  i     
  scaffold226|s        685 T-TGCGGGGTAAATGACCTTT-TATACTAAA-CAGTACTTCCACGGACCA 731

  scaffold91|si     335715 TGTGCCCATAAATTCAACGAGGATAAATTAAGGTTGGTTTGGTGTTGCCT 335764
                               v  -   v  ii i      v  v  i   i   i v      i  
  scaffold226|s        732 TGTGACC-TAACTTTGATGAGGATCAAGTAGGGTCGGTCTTGTGTTGTCT 780

  scaffold91|si     335765 GTTGTCTCCTATTGAATTTGTTTGTGTGTGCAAGAGTGGAGTGCCAAACA 335814
                            v i        -i v   i v           i      v    i    
  scaffold226|s        781 GGTATCTCCTAT-AATTTTATATGTGTGTGCAAAAGTGGATTGCCGAACA 829

  scaffold91|si     335815 ACAATTCGATTTTTTGATTGCTGCACTACATTTAGGCAGTAGGCACTGCA 335864
                                  v  i  v   v    i         v    ii           
```
