## Supplementary material for "Improved Reference Genome for *Cyclotella Cryptica* CCMP332, a Model for Cell Wall Morphogenesis, Salinity Adaptation, and Lipid Production in Diatoms (Bacillariophyta)": cryptica_pilon5.fasta.align (part 733 of 753)

```
  scaffold226|s        830 ACAATTCCATCTTATGAATGCTACACTACATTGAGGCGATAGGCACTGCA 879

  scaffold91|si     335865 TAGTAGGTAAGGGTGAATGGCATCTGAGTGTTTGTTAAGGAAAACATTGT 335914
                                    v i     i         i        v             
  scaffold226|s        880 TAGTAGGTATGAGTGAACGGCATCTGAATGTTTGTTTAGGAAAACATTGT 929

  scaffold91|si     335915 GTCAATAGAAGCTGCTGACAAGACCATCATTTGTACAGCAGGCCGGGCAT 335964
                            i  v             iv       vi     -       i ii v  
  scaffold226|s        930 GCCACTAGAAGCTGCTGATTAGACCATGGTTTGT-CAGCAGGTCAAGAAT 978

  scaffold91|si     335965 CTCCATGATTTGGTTGATGTTGATCTCTAGTGAGTTATTAACTGGTTGAT 336014
                             v ---------------           vv i     v   ------ 
  scaffold226|s        979 CTAC---------------TTGATCTCTAGATAATTATTCACT------T 1007

  scaffold91|si     336015 TTTTGATTTTTGATTTTTGAAGACTCTGGTTGACTTACACTGGGAAGCTA 336064
                              v i     i   v                         v    v i 
  scaffold226|s       1008 TTTGGGTTTTTAATTGTTGAAGACTCTGGTTGACTTACACTTGGAATCCA 1057

  scaffold91|si     336065 AATGAAATGCATATGGTCCAAAAGTGTAGTATTGAAACTGCACCTTATTT 336114
                                v  i   v  v   i          i v      i       v  
  scaffold226|s       1058 AATGACATACATTTGTTCCGAAAGTGTAGTGTAGAAACTACACCTTAATT 1107

  scaffold91|si     336115 GTCACAATGTGCGTACAATGTGGATATTGAACCAGGTCTAGACACAAAGG 336164
                             -  v                      i           vvv  i    
  scaffold226|s       1108 GT-ACCATGTGCGTACAATGTGGATATTAAACCAGGTCTATTGACGAAGG 1156

  scaffold91|si     336165 TGCTACGATAGTGAAGATATTCTGTT-CGTTATCTTGTGCATCTCTGGTG 336213
                                --     iv            - v  v    i      ii     
  scaffold226|s       1157 TGCTA--ATAGTACAGATATTCTGTTACTTTTTCTTATGCATCCTTGGTG 1204

  scaffold91|si     336214 TGATTATTTGTCCTTCCATTGGCCCTGTCACCCCTATGTATCCATGGGAA 336263
                              vv   i       i v v  i  i i                     
  scaffold226|s       1205 TGAGAATTCGTCCTTCTAGTTGCTCTATTACCCCTATGTATCCATGGGAA 1254

  scaffold91|si     336264 TAGTTGCCCA-AAGGGTTAAGTACCAGCAAGTGAACAATGTCAAGTCA-- 336310
                                     -      i  v    i      v               --
  scaffold226|s       1255 TAGTTGCCCATAAGGGTCAACTACCGGCAAGTTAACAATGTCAAGTCAAT 1304

  scaffold91|si     336311 -TA----CTTGACTATAATCATTGGAAGGTCCAAACATCAATGTCTGCAT 336355
                           -  ----v     i v              i          i    iii 
  scaffold226|s       1305 TTAATGGATTGACCAGAATCATTGGAAGGTTCAAACATCAACGTCTATGT 1354

  scaffold91|si     336356 CTTTTTGTACCATGAAGAGTAGGGATTCATTGTTTATGGCATCCTTTTGT 336405
                                 v - i  vv      v   v      i  -  i           
  scaffold226|s       1355 CTTTTTTT-CTATTTAGAGTATGGAGTCATTGCTT-TGACATCCTTTTGT 1402

  scaffold91|si     336406 ATTGTGTAACAAGGATCCTTGAAGGAGGTTTGTACCTGCATGACTCT--T 336453
                            i v    i          iv iv   v i   i i  i ii     -- 
  scaffold226|s       1403 ACTTTGTAGCAAGGATCCTCCAGTGAGTTCTGTGCTTGTACAACTCTTGT 1452

  scaffold91|si     336454 TGTTGGTGATAATGACATTGCAACATAGCTAAATGTGCATGTACGTACTT 336503
                                   i                  -------v             iv
  scaffold226|s       1453 TGTTGGTGGTAATGACATTGCAACATA-------TTGCATGTACGTACCA 1495

  scaffold91|si     336504 TTATG-TATCTGGAAAGACAGTTTTTGACTATTATCTTATGGTTTATTGC 336552
                             v  - v i v          vv    i   i          v   viv
  scaffold226|s       1496 TTCTGTTTTTTTGAAAGACAGTGGTTGATTATCATCTTATGGTGTATGAA 1545

  scaffold91|si     336553 ACCATATTGTGAATTCACCGCAGGCATCTTGGAGAAGTGAA-CTTTCCTT 336601
                                       v     v   ii             i   -i       
  scaffold226|s       1546 ACCATATTGTGACTTCACAGCAAACATCTTGGAGAAGCGAATTTTTCCTT 1595

  scaffold91|si     336602 GAGGTTGACAACATAATAGTAGTTTTCTCTTTGGATTTG-CTAGAAGTTA 336650
                             v              v  v  i    v          -  --v  i  
  scaffold226|s       1596 GATGTTGACAACATAATTGTTGTCTTCTATTTGGATTTGTCT--TAGCTA 1643

  scaffold91|si     336651 GTTAAGCCATACTACATTTACATTTCTGTGTATAGCTGCTTGTGTTGCAT 336700
                           i           ------                       -------- 
  scaffold226|s       1644 ATTAAGCCATAC------TACATTTCTGTGTATAGCTGCTT--------T 1679

  scaffold91|si     336701 TTGTGTTGTATTGCATGCCAACAAGGTGCTACATGTTTCTCAGTCAAGAT 336750
                               -   i i            v            i     i vi    
  scaffold226|s       1680 TTGT-TTGCACTGCATGCCAACATGGTGCTACATGTCTCTCAATAGAGAT 1728

  scaffold91|si     336751 GTTCAT-GTTTGACTTATCCTTTGTGTGAGATGATGTTCCCTTTTAGCGG 336799
                                 -  v          -------      i i      v     ii
  scaffold226|s       1729 GTTCATGGTGTGACTTATCC-------GAGATGGTATTCCCTGTTAGCAA 1771

  scaffold91|si     336800 GGAATACTCACAATTCTCTGTACTGTGG-TTGTACAAGAGCAAAGGTCAT 336848
                             i                  i      -  v       i     i iii
  scaffold226|s       1772 GGGATACTCACAATTCTCTGTGCTGTGGTTTTTACAAGAACAAAGATTGC 1821

  scaffold91|si     336849 GGATTCTTTGCTTTCTTGTGCTCATATGATTATGAGGCTTGTTTTATGGT 336898
                           i   ii    iv                   v                  
  scaffold226|s       1822 AGATCTTTTGTGTTCTTGTGCTCATATGATTTTGAGGCTTGTTTTATGGT 1871

  scaffold91|si     336899 TTGCTGTGCAACAGGTAGTTGCACTACCTATGGTCATCCCA-TTGT-CTT 336946
                              i  ii v   vv                   v     v-    -   
  scaffold226|s       1872 TTGTTGCACTACATTTAGTTGCACTACCTATGGTAATCCCCTTTGTGCTT 1921

  scaffold91|si     336947 CAGAGAAAAGACCAAAGTGTTTCAGTGACTCTATGTGTCCCTACTTATGG 336996
                           --- iv     v   i      ii     i     v       -  v   
  scaffold226|s       1922 ---AACAAAGAACAAGGTGTTTTGGTGACCCTATGAGTCCCTA-TTCTGG 1967

  scaffold91|si     336997 ATACCATAT 337005
                                 v  
  scaffold226|s       1968 ATACCAAAT 1976

Matrix = 20p43g.matrix
Kimura (with divCpGMod) = 15.06
Transitions / transversions = 1.15 (149/130)
Gap_init rate = 0.05 (103 / 1995), avg. gap size = 1.42 (146 / 103)


21431 12.53 2.93 1.91 scaffold91|size1046064 335344 338825 (707811) C scaffold60|size524837_(dbseq-nr_150)_[111726,117839]#LTR/Gypsy (433) 5681 2165 m_b553s001i11 196738

  scaffold91|si     335344 TAGGGTAGATAATTGGCTTATGTCACTCGCCCCCATGATTGGAGAATCAG 335393
                             i              i                 i           i  
C scaffold60|si       5681 TAAGGTAGATAATTGGCCTATGTCACTCGCCCCCACGATTGGAGAATTAG 5632

  scaffold91|si     335394 CATGACTCGTGGAAAAGTAAAACCTCTGTGAGGAAAAAATCCGATTAAGA 335443
                            i  i    i                v                 v  v  
C scaffold60|si       5631 CGTGGCTCGCGGAAAAGTAAAACCTCGGTGAGGAAAAAATCCGAATATGA 5582

  scaffold91|si     335444 GCCAGACTTGCAGAAAAAACCTTTTGGTTGAGGCTAAAAATGTG------ 335487
                                             v v  i v       i          ------
C scaffold60|si       5581 GCCAGACTTGCAGAAAAACCGTTCTTGTTGAGGTTAAAAATGTGCAAGCT 5532

  scaffold91|si     335488 --------------------ACATATTTTCTT-TGTAGTAT--------- 335507
                           --------------------       v i  -        ---------
C scaffold60|si       5531 GCCTGTGACGCTTTGTACCTACATATTATTTTATGTAGTATATGAAGTGT 5482

  scaffold91|si     335508 --------GTTGAGAGGGAGATTTGCAATGGCTTATGATCAAGCCGGTTT 335549
                           --------  v              iv            v    i     
C scaffold60|si       5481 AAGTTCATGTGGAGAGGGAGATTTGTCATGGCTTATGATAAAGCTGGTTT 5432

  scaffold91|si     335550 GTTTGTACTCTCCTAAGTCAAA--TGAATTATGACTTACTTCCACATGAA 335597
                            v                    -- iv   v            i i  v 
C scaffold60|si       5431 GATTGTACTCTCCTAAGTCAAACTTATATTCTGACTTACTTCCGCGTGTA 5382

  scaffold91|si     335598 ACCCTGATTGTCTTATTGTATAACTTTTGTGATAGTCCAAGTATCACTGC 335647
                                           i     viv i             v        v
C scaffold60|si       5381 ACCCTGATTGTCTTATCGTATACTGTCTGTGATAGTCCAATTATCACTGG 5332

  scaffold91|si     335648 TATACAGACTGAATATTTGTGCAGGGTAAAAGACCTTTGTATACTAAAGC 335697
                                v                i        v        v      -  
C scaffold60|si       5331 TATACCGACTGAATATTTGTGCGGGGTAAAATACCTTTGTTTACTAA-GC 5283

  scaffold91|si     335698 ATTGCTTTT-ACAGACCATGTGCCCATAAATTCAACGAGGATAAATTAAG 335746
                                   i-  i         v         i -i        v  vi 
C scaffold60|si       5282 ATTGCTTTCCACGGACCATGTGACCATAAATTTA-TGAGGATAATTTTGG 5234

  scaffold91|si     335747 GTTGGTTTGGTGTTGCCTGTTGTCTCCTATTGAATTTGTTTGTGTGTGCA 335796
                             i                v             v  v  i          
C scaffold60|si       5233 GTCGGTTTGGTGTTGCCTGGTGTCTCCTATTGATTTAGTCTGTGTGTGCA 5184

  scaffold91|si     335797 AGAGTGGAGTGCCAAACAACAATTCGATTTTTTGATTGCTGCACTACATT 335846
                            i      i    i           v  i  v        i         
C scaffold60|si       5183 AAAGTGGAATGCCGAACAACAATTCCATCTTATGATTGCTACACTACATT 5134

  scaffold91|si     335847 TAGGCAGTAGGCACTGCATAGTAGGTAAGGGTGAATGGCATCTGAGTGTT 335896
                                ii                    v i                    
C scaffold60|si       5133 TAGGCGATAGGCACTGCATAGTAGGTATGAGTGAATGGCATCTGAGTGTT 5084

  scaffold91|si     335897 TGTTAAGGAAAACATTGTGTCAATAGAAGCTGCTGACAAGACCATCATTT 335946
                               v   v          i  v                      v   v
C scaffold60|si       5083 TGTTTAGGTAAACATTGTGCCACTAGAAGCTGCTGACAAGACCATGATTG 5034

  scaffold91|si     335947 GTACAGCAGGCCGGGCATCTCCATGATTTGGTTGATGTTGATCTCTAGTG 335996
                                       ii                           v      vv
C scaffold60|si       5033 GTACAGCAGGCCAAGCATCTCCATGATTTGGTTGATGTTGAACTCTAGAT 4984

  scaffold91|si     335997 AGTTATTAACTGGTTGATTTTTGATTTTTGATTTTTGAAGACTCTGGTTG 336046
                              v   v   --------    iv       v                 
C scaffold60|si       4983 AGTAATTCACT--------TTTGGGTTTTGATATTTGAAGACTCTGGTTG 4942

  scaffold91|si     336047 ACTTACACTGGGAAGCTAAATGAAATGCATATGGTCCAAAAGTGTAGTAT 336096
                                           i                    i      v   i 
C scaffold60|si       4941 ACTTACACTGGGAAGCCAAATGAAATGCATATGGTCCGAAAGTGGAGTGT 4892

  scaffold91|si     336097 TGAAACTGCACCTTATTTGTCACAATGTGCGTACAATGTGGATATTGAAC 336146
                                          v       i     i                    
C scaffold60|si       4891 TGAAACTGCACCTTAATTGTCACGATGTGTGTACAATGTGGATATTGAAC 4842

  scaffold91|si     336147 CAGGTCTAGACACAAAGGTGCTACGATAGTGAAGATATTCTGTTCGTTAT 336196
                                    ii  i        --      iv            i     
C scaffold60|si       4841 CAGGTCTAGGTACGAAGGTGCT--GATAGTACAGATATTCTGTTTGTTAT 4794

  scaffold91|si     336197 CTTGTGCA-TCTCTGGTGTGATTAT-TTGTCCTTCCATTGGCCCTGTCAC 336244
                              v    -  ii v    vvv   -         i   v  i    v  
C scaffold60|si       4793 CTTCTGCAATCCTTTGTGTTTGTATATTGTCCTTCTATTTGCTCTGTAAC 4744

  scaffold91|si     336245 CCCTATGTATCCATGGGAATAGTTGCCCAAAGGGTTAAGTACCAGCAAGT 336294
                                                              i iv  i i      
C scaffold60|si       4743 CCCTATGTATCCATGGGAATAGTTGCCCAAAGGGTCAGCTATCGGCAAGT 4694

  scaffold91|si     336295 GAACAATGTCAAGTCATAC--------TTGACTATAATCATTGGAAGGTC 336336
                                    i         --------                       
C scaffold60|si       4693 GAACAATGTTAAGTCATACATAATGTATTGACTATAATCATTGGAAGGTC 4644

  scaffold91|si     336337 CAAACATCAATGTCTGCATCTTTTTGTACCATGAAGAGTAGGGATTCATT 336386
                              i i    i    iii                      v       v 
C scaffold60|si       4643 CAAGCGTCAACGTCTATGTCTTTTTGTACCATGAAGAGTACGGATTCAGT 4594

  scaffold91|si     336387 GTTTATGGCATCCTTTTGTATTGTGTAACAAGGATCCTTGAAGGAGGTTT 336436
                                  ii             v    i          i  i      i 
C scaffold60|si       4593 GTTTATGATATCCTTTTGTATTTTGTAGCAAGGATCCTCGAGGGAGGTCT 4544

  scaffold91|si     336437 GTACCTGCATGACTCTTT-GTTGGTGATAATGACATTGCAACATAGCTAA 336485
                               v  i  i       -       i                  vi   
C scaffold60|si       4543 GTACATGTATAACTCTTTTGTTGGTGGTAATGACATTGCAACATATTTAA 4494

  scaffold91|si     336486 ATGTGCATGTACGTACT--TTTATGTATCTGGAAAGACAGTTTTTGACTA 336533
                                     i     i--   v i   i v v         v       
C scaffold60|si       4493 ATGTGCATGTGCGTACCAATTTTTATATTTTGTAAGACAGTTGTTGACTA 4444

  scaffold91|si     336534 TTATCTTATGGTTTATTGCACCATATTGTGAATTCACCGCAGGCATCTTG 336583
                            v              v v            v     v  ii     v  
C scaffold60|si       4443 TAATCTTATGGTTTATGGAACCATATTGTGACTTCACAGCGAGCATCATG 4394

  scaffold91|si     336584 GAGAAGTGAACTTTCCTTGAG--GTTGACAACATAATAGTAGT-TTTCTC 336630
                                           v   v--         i       v  -      
C scaffold60|si       4393 GAGAAGTGAACTTTCCATGATATGTTGACAACGTAATAGTTGTGTTTCTC 4344

  scaffold91|si     336631 TTTGGATTTG-CTAGAAGTTAGTTAAGCCATACTACATTTACATTTCTGT 336679
                                     -   --  i    v    v           ------    
C scaffold60|si       4343 TTTGGATTTGTCTA--AGCTAGTGAAGCGATACTACATTT------CTGT 4302

  scaffold91|si     336680 GTATAGCTGCTTGTGTTGCATTTGTGTTGTATTGCATGCCAACAAGGTGC 336729
                            i      v    v           v   i                    
C scaffold60|si       4301 GCATAGCTTCTTGAGTTGCATTTGTTTTGCATTGCATGCCAACAAGGTGC 4252

  scaffold91|si     336730 TACATGTTTCTCAGTCAAGATGTTCATGTTTGACTTATCCTTT-GTGTGA 336778
                                  i       vi                          -      
C scaffold60|si       4251 TACATGTCTCTCAGTAGAGATGTTCATGTTTGACTTATCCTTTTGTGTGA 4202

  scaffold91|si     336779 GATGATGTTCCCTTTTAGCGGGGAATACTCACAATTCTCTGTACTGTGGT 336828
                               i i    iv    i vi  i              v i i       
C scaffold60|si       4201 GATGGTATTCCTGTTTAACTAGGGATACTCACAATTCTATATGCTGTGGT 4152

  scaffold91|si     336829 TGTACAAGAGCAAAGGTCATGGATTCTTTGCTTTCTTGTGCTCATATGAT 336878
                            v       i       ii     iv   viv   v         i    
C scaffold60|si       4151 TTTACAAGAACAAAGGTTGTGGATCGTTTTTGTTCGTGTGCTCATGTGAT 4102

  scaffold91|si     336879 TATGAGGCTTGTTTTATGGTTTGCTGTGCAACAGGTAGTTGCACTACCTA 336928
                                     i            i         vi  vv           
C scaffold60|si       4101 TATGAGGCTTATTTTATGGTTTGTTGTGCAACACATATGTGCACTACCTA 4052

  scaffold91|si     336929 TGGTCATCCCATTGTCTTCAGAGAAAAGACCAAAGTGTTTCAGTGACTCT 336978
                                     i       i  vi        v v       i        
C scaffold60|si       4051 TGGTCATCCCGTTGTCTTTAGCAAAAAGACCCACGTGTTTCGGTGACTCT 4002

  scaffold91|si     336979 ATGTGTCCCTACTTATGGATACCATATGGATTCTCCATGGATATTTCTGA 337028
                            v v    i v        i        vi             v      
C scaffold60|si       4001 AAGAGTCCTTCCTTATGGACACCATATGTGTTCTCCATGGATAATTCTGA 3952

  scaffold91|si     337029 CGGTAGACAGTCAAAAACTCTCACAAGAGAATCAAACACTAATCATTGAG 337078
                           v    i  v    i  ii                 ii    i        
C scaffold60|si       3951 AGGTAAACCGTCAGAAGTTCTCACAAGAGAATCAAGTACTAGTCATTGAG 3902

  scaffold91|si     337079 TCTCATTGAGACCATTATCTAGTAGGACACAGTTCTTTTGAATCCAACAA 337128
                                v                  i           v          i  
C scaffold60|si       3901 TCTCAGTGAGACCATTATCTAGTAAGACACAGTTCTGTTGAATCCAATAA 3852

  scaffold91|si     337129 CATTAATCATGGTCAAGGATTCAATCTTTCTTATTCC---------ATAC 337169
                           ii                     v i i        i---------  i 
C scaffold60|si       3851 TGTTAATCATGGTCAAGGATTCATTTTCTCTTATTCTGTGTATTATATGC 3802

  scaffold91|si     337170 A--------------------ACTAGAATACAAGCATAGCCAACCTGAGT 337199
                            --------------------        iii      v           
C scaffold60|si       3801 ACTCTAAGTTCAGCAAGCTGTACTAGAATGTGAGCATACCCAACCTGAGT 3752

  scaffold91|si     337200 TGGTGTTGCACTAGACTTGTTGTGGTAACCATTGTCTAACATTAATGTGT 337249
                                    v              i    v v          vv      
C scaffold60|si       3751 TGGTGTTGCTCTAGACTTGTTGTGATAACAAATGTCTAACATATATGTGT 3702

  scaffold91|si     337250 CTCTTTGTTGTGTACGTGTCTCATGAGCCATGTTAGTGGCTTTTAGTAAC 337299
                                 v  ------    -----------------------------  
C scaffold60|si       3701 CTCTTTTTT------GTGT-----------------------------AC 3687

  scaffold91|si     337300 ATTGTACCTCCTCCTATACAATTCAAGTTGTGAGTAAGGTGAGACAATCA 337349
                           iv             v        v          i   i          
C scaffold60|si       3686 GGTGTACCTCCTCCTCTACAATTCCAGTTGTGAGTGAGGCGAGACAATCA 3637

  scaffold91|si     337350 CATTGTCTTGCCTAAGGTTCTCACATGTTCTGGACCACCCAGTAGCATGT 337399
                           i        i  i         v v   v                     
C scaffold60|si       3636 TATTGTCTTACCCAAGGTTCTCCCTTGTACTGGACCACCCAGTAGCATGT 3587

  scaffold91|si     337400 GAGTTCCCTTTTGAGGTGAATATTAAGCAAGTTTTTATCTGCTTTGTAAG 337449
                                    v vvi  i    i  v   i      i        -     
C scaffold60|si       3586 GAGTTCCCTGTATGGGCGAATGTTTAGCGAGTTTTCATCTGCTT-GTAAG 3538

  scaffold91|si     337450 CATGGTGCTTGTGCCATGTGAAGACTTTGGGTCTGTAATTGAGCCCTCGT 337499
                                     v       v                 v   i      i  
C scaffold60|si       3537 CATGGTGCTTTTGCCATGAGAAGACTTTGGGTCTGTTATTAAGCCCTTGT 3488

  scaffold91|si     337500 TGTCTT-GTGCAGAGATATTGAATACTGGTTTGTTGTTCGAACCTTTACG 337548
                                 -          i   vi  i        ii v i         v
C scaffold60|si       3487 TGTCTTTGTGCAGAGATGTTGTGTATTGGTTTGTCATGCAAACCTTTACT 3438

  scaffold91|si     337549 CACTGCTTGGTAAGTCCATCCTAACCTTGTTTAAGGTGGTCTTTCAAGCT 337598
                            i         i                              i       
C scaffold60|si       3437 CGCTGCTTGGTGAGTCCATCCTAACCTTGTTTAAGGTGGTCTCTCAAGCT 3388

  scaffold91|si     337599 AGCCTTTGGAGACCATTCTATTACTCCAAATGAGTTCTATTGAGAATGGT 337648
                                       vi  iv                            ii  
C scaffold60|si       3387 AGCCTTTGGAGAATATCATATTACTCCAAATGAGTTCTATTGAGAACAGT 3338

  scaffold91|si     337649 ATGACTATCATTGACTCCATTGAATGTGCTCTTGACGCACATGGAAAATC 337698
                              i i                        iv   v            i 
C scaffold60|si       3337 ATGGCCATCATTGACTCCATTGAATGTGCTTGTGAGGCACATGGAAAACC 3288

  scaffold91|si     337699 AGTGGTTGTTGTTGACAGCCCTAAGTAGGTGTATCTGTTTTCAGTTTTTC 337748
                           vi  i     i   vi   i  i       i  v iv i      v    
C scaffold60|si       3287 CATGATTGTTATTGCTAGCTCTGAGTAGGTATAACCTTCTTCAGTGTTTC 3238

  scaffold91|si     337749 TAGTTATGAATAGATTCTGGATGTGTCAGTATCCATGTCTAATGATTTGT 337798
                              vi     ii i   ii    i         i -     -        
C scaffold60|si       3237 TAGGCATGAACGGGTTCCAGATGCGTCAGTATCTA-GTCTA-TGATTTGT 3190

  scaffold91|si     337799 TGACTTGTCGTGAAGTCGTATGGTGTTTGCAGAGTTGAACATAGCAACAT 337848
                                 v  i       v                                
C scaffold60|si       3189 TGACTTTTCATGAAGTCTTATGGTGTTTGCAGAGTTGAACATAGCAACAT 3140

  scaffold91|si     337849 CTACAGTACTGTATGGAATCTTT-GAGTTTGGACAGTTTTCCTAACTTGT 337897
                                        v   v     -      i                 v 
C scaffold60|si       3139 CTACAGTACTGTAAGGATTCTTTTGAGTTTAGACAGTTTTCCTAACTTTT 3090

  scaffold91|si     337898 TGTCAATTTTTACTTATTTTAAGTATCACTTTT-GATTTACAGTAATTTG 337946
                               v  v  i            v         -               i
C scaffold60|si       3089 TGTCCATATTCACTTATTTTAAGAATCACTTTTTGATTTACAGTAATTTA 3040

  scaffold91|si     337947 GTTTTGTTTGGGTGTTCTGTCCTTGTACACCCAGTTCTGATGATGGCTGT 337996
                           vv                  i        v          i  i      
C scaffold60|si       3039 TGTTTGTTTGGGTGTTCTGTTCTTGTACAGCCAGTTCTGACGACGGCTGT 2990

  scaffold91|si     337997 CAATTGAACCCTCCAATTGACAAGGTAAATTGTCCTCATTGATATTTTTC 338046
                               vi         i i v                 i   ---     v
C scaffold60|si       2989 CAATGAAACCCTCCAGTCGCCAAGGTAAATTGTCCTCGTTG---TTTTTA 2943

  scaffold91|si     338047 CTTGACTGTTGGACTGGTTATGTTCTGTCTTTATAGGCTGTAAACATACC 338096
                                  v           i  i                      v    
C scaffold60|si       2942 CTTGACTTTTGGACTGGTTGTGCTCTGTCTTTATAGGCTGTAAACCTACC 2893

  scaffold91|si     338097 TCTTCTAAAAAGTGGAAGGAAACAGACACTTTCTTCCAACACACCAAAAC 338146
                             v i i    i i  i v      i   v              i-i   
C scaffold60|si       2892 TCGTTTGAAAAATAGAGGTAAACAGGCACGTTCTTCCAACACACT-GAAC 2844

  scaffold91|si     338147 TTCATCAAACAGTTTCTCTTGTCATGAGAAACCTCAGTAGCGTGTTTGAA 338196
                                                                  i     v    
C scaffold60|si       2843 TTCATCAAACAGTTTCTCTTGTCATGAGAAACCTCAGTAACGTGTATGAA 2794

  scaffold91|si     338197 ATTGAGTTTGTAGTGTAAGCAAGTTCCACTT--TTTTCTTTTGACACTAT 338244
                                              iiv  vi vi  --    v         vii
C scaffold60|si       2793 ATTGAGTTTGTAGTGTAAGTGTGTGTCTTTTTCTTTTATTTTGACACAGC 2744

  scaffold91|si     338245 TTGGAAGGTCTGGTGTTGTGCTCAA-CCCCAGATGAGTATTTCACAGGAG 338293
                                       v i  v i     -       v    v           
C scaffold60|si       2743 TTGGAAGGTCTGCTATTTTACTCAACCCCCAGAGGAGTTTTTCACAGGAG 2694

  scaffold91|si     338294 TGGTTAGCTCTGTGATCAGGAGTA-TATTGCTCAAGAAGAGCCCTGCACT 338342
                                             v     - v              i        
C scaffold60|si       2693 TGGTTAGCTCTGTGATCATGAGTATTTTTGCTCAAGAAGAGTCCTGCACT 2644

  scaffold91|si     338343 CAAGTGGTTAGCTGTGTGCTTGATTTGTTGTGTCCTAGGTTTGTTTCAAC 338392
                           i            i     v  i v          vi v           
C scaffold60|si       2643 TAAGTGGTTAGCTATGTGCATGGTATGTTGTGTCCAGGTTTTGTTTCAAC 2594

  scaffold91|si     338393 CCCAGTTCACAGATTTTAGCAGACTTCTGACATCAATTATCACTGGCAAG 338442
                           i ii             v        -  -                    
C scaffold60|si       2593 TCTGGTTCACAGATTTTTGCAGACTT-TG-CATCAATTATCACTGGCAAG 2546

  scaffold91|si     338443 ATAAAATTGATCATCACATACTTTATGTTGTTATTTGTTCAAAAATCTAG 338492
                           i           v v     i                   i         
C scaffold60|si       2545 GTAAAATTGATCTTAACATATTTTATGTTGTTATTTGTTCGAAAATCTAG 2496

  scaffold91|si     338493 AACAATTAAAACTCAGTTCTTGCATTGGTCAAAGACTCAGGCCATGTGCT 338542
                                  v                  v          v   i   i    
C scaffold60|si       2495 AACAATTCAAACTCAGTTCTTGCATTTGTCAAAGACTGAGGTCATATGCT 2446

  scaffold91|si     338543 GGCTTGTTCACTCTGGGTAA-ATGTACTCAGAAAAGCATGTTTTGATAGG 338591
                                iv             -               ii        i   
C scaffold60|si       2445 GGCTTAGTCACTCTGGGTAACATGTACTCAGAAAAGTGTGTTTTGACAGG 2396

  scaffold91|si     338592 AATTTATTGCTTGTGCATTAAAAAACATCATGTGACTTTACCCTTCCTTT 338641
                                 i          v           i         i          
C scaffold60|si       2395 AATTTACTGCTTGTGCAATAAAAAACATCGTGTGACTTTGCCCTTCCTTT 2346

  scaffold91|si     338642 CATGCAGGAAGAACCCATCCTGTGTGCACCAAAAAAATGGCAACTGCCTA 338691
                           iiv i                 i    i    i ivv  i  v       
C scaffold60|si       2345 TGAGTAGGAAGAACCCATCCTGCGTGCGCCAAGAGTTTGACACCTGCCTA 2296

  scaffold91|si     338692 GCTGGGTAAAGAAAACATATAGATGTTCTTAATTTTGGAACATGGGGGAT 338741
                                    i          i       i                  i -
C scaffold60|si       2295 GCTGGGTAAGGAAAACATATGGATGTTCCTAATTTTGGAACATGGGGAA- 2247

  scaffold91|si     338742 GCTTTTGAACTATGTCTTTCTTGCTTCCACTGTTACTGTAGCAACACCGT 338791
                             -  v          i         i                       
C scaffold60|si       2246 GC-TTGGAACTATGTCCTTCTTGCTTTCACTGTTACTGTAGCAACACCGT 2198

  scaffold91|si     338792 GTCAGGGATTCGGGATCTAACTTGGGTTGATTTC 338825
                                  i  - ii i i   v   v        
C scaffold60|si       2197 GTCAGGGGTT-GAAACCCAACATGGTTTGATTTC 2165

Matrix = 20p43g.matrix
Kimura (with divCpGMod) = 12.57
Transitions / transversions = 1.33 (244/184)
Gap_init rate = 0.03 (91 / 3481), avg. gap size = 1.86 (169 / 91)


1671 24.95 1.20 0.99 scaffold91|size1046064 338917 339418 (707218) rnd-1_family-1015#DNA/Ginger 1 503 (0) m_b553s001i12 196739

  scaffold91|si     338917 GGTGAGTATGGTGACA-TCCTAGCAGAGGATCAATAAGAGCATCAGT-TT 338964
                            i      i  v    -?  vi ?v i   v v  v     ?v?   -  
  rnd-1_family-          1 GATGAGTACGGGGACACNCCGGGNCGGGGAGCCATTAGAGCNGNAGTNTT 50

  scaffold91|si     338965 TCAAGTCAAGCATTGCCCAAGCAAAGCAAAGCAACAAGAGATACACAAAG 339014
                              iiv  v- i ?  ?           iiv      v?  ii   ?  i
  rnd-1_family-         51 TCAGAGCAC-CGTNGCNCAAGCAAAGCAGGTCAACAATNGACGCACNAAA 99

  scaffold91|si     339015 TTCAGTAAACAGTCACCTGAGATTGGGGACATGTGTAATATTGAGATGGA 339064
                               ?i  iv ??i  i?  ?i    v     v  i   i v        
  rnd-1_family-        100 TTCANCAAGGANNTACTNGANGTTGGTGACATTTGCAATGTGGAGATGGA 149

  scaffold91|si     339065 ATGCAACATTTGGGGTGCTGCTTGTAGTAAATACTTACCAGTTGCA---A 339111
                           iv    v   i v  ?    vvv ?vvv  i  ii ?     i   --- 
  rnd-1_family-        150 GGGCAAGATTCGTGGNGCTGAAGGNCCGAAGTATCTNCCAGTCGCAGTNA 199

  scaffold91|si     339112 TGGAGGTTTCAAAATAGAGCAGAGGACATT-CTTCCTACAAAGTGGCTAC 339160
                                  vv i vv vvv   -   i i ?- vv      ii     ?  
  rnd-1_family-        200 TGGAGGTGACGACCTCTCGCA-AGGGCGTNACGACCTACAGGGTGGCNAC 248

  scaffold91|si     339161 AAAGCATGGCCATCTGGTGAAATCCTACCAACATCATCAGCTGCATCACA 339210
                           i     i   i       ??i vvv     i i?  vv  i     i?  
  rnd-1_family-        249 GAAGCACGGCTATCTGGTNNGAAAGTACCAGCGNCAAGAGTTGCATTNCA 298

  scaffold91|si     339211 TGCCATTGCTAAGAAAGGAATCGCTTTCAATTGATGAGACAACTGGAAAC 339260
                               ?   i i v?     i i i vvvv  i  i    vi v  ? i  
  rnd-1_family-        299 TGCCNTTGTTGACNAAGGAGTTGTTGGGTATCGACGAGAAGAGTGNAGAC 348

  scaffold91|si     339261 GTCTTCCACAGTGAAACACTGTCAGAACACACTGCTGTATCACTGTATAG 339310
                           ---    i iiv   v vv  v v  i  v ii  ?v    ?     i  
  rnd-1_family-        349 ---TTCCGCGAAGAACCCATGACTGAGCAAATCGCNCTATCNCTGTACAG 395

  scaffold91|si     339311 TATTATGGGGGTTTCTGGAAAGTGCAAGTGCAAAACAAATTGTGGTACAC 339360
                            i  i ?  v   v ?  ?  i            iv?i        i v 
  rnd-1_family-        396 TGTTGTNGGTGTTACNGGNAAATGCAAGTGCAAAGGNGATTGTGGTGCTC 445

  scaffold91|si     339361 CTGGAAGTAAGTGCAGTTGCAAAAGCAAGGGAATCTTTTGTACAACAAAG 339410
                            ?  ?           i    ii ?i                 iv i   
  rnd-1_family-        446 CNGGNAGTAAGTGCAGCTGCAGGANTAAGGGAATCTTTTGTACGTCGAAG 495

  scaffold91|si     339411 TGTCATGG 339418
                                   
  rnd-1_family-        496 TGTCATGG 503

Matrix = 20p43g.matrix
Kimura (with divCpGMod) = 28.28
Transitions / transversions = 1.14 (66/58)
Gap_init rate = 0.02 (9 / 501), avg. gap size = 1.22 (11 / 9)


1313 15.14 0.00 0.00 scaffold91|size1046064 339291 339508 (707128) rnd-1_family-1068#Unknown 3 220 (3) m_b553s001i13 196740

  scaffold91|si     339291 ACTGCTGTATCACTGTATAGTATTATGGGGGTTTCTGGAAAGTGCAAGTG 339340
                            i   ?v    ?     i   i  i ?  v   v ?  ?  i        
  rnd-1_family-          3 ATTGCNCTATCNCTGTACAGTGTTGTNGGTGTTACNGGNAAATGCAAGTG 52

  scaffold91|si     339341 CAAAACAAATTGTGGTACACCTGGAAGTAAGTGCAGTTGCAAAAGCAAGG 339390
                               iv?i        i ?  ?              i     i  i    
  rnd-1_family-         53 CAAAGGNGATTGTGGTGCNCCNGGAAGTAAGTGCAGCTGCAAGAGTAAGG 102

  scaffold91|si     339391 GAATCTTTTGTACAACAAAGTGTCATGGGGGGCAAGGTTCAAAGGGAGCA 339440
                                        iv i           i  vvi    ? ?  i      
  rnd-1_family-        103 GAATCTTTTGTACGTCGAAGTGTCATGGAGGTAGAGGTNCNAAAGGAGCA 152

  scaffold91|si     339441 AAGAAATGTTCACTTCTTCCTCCACTTTCAGATATCTATTGCAAACCATG 339490
                                i  i? i  v?          v       i       i    v  
  rnd-1_family-        153 AAGAAGTGCNCGCTGNTTCCTCCACTGTCAGATACCTATTGCGAACCTTG 202

  scaffold91|si     339491 TAGTTAGGCTACATTTAT 339508
                             v          v    
  rnd-1_family-        203 TACTTAGGCTACAATTAT 220

Matrix = 20p43g.matrix
Kimura (with divCpGMod) = 15.98
Transitions / transversions = 1.75 (21/12)
Gap_init rate = 0.00 (0 / 217), avg. gap size = 0.0 (0 / 0)


230 10.64 0.00 10.53 scaffold91|size1046064 339700 339741 (706895) C genome_2_13490#DNA (290) 323 286 m_b553s001i14 196741

  scaffold91|si     339700 TTGAATGTGGTAATTCGATTGCAATTCCCTAGGACTTGCAAT 339741
                                    ----       i         i   v   i   
C genome_2_1349        323 TTGAATGTG----TTCGATTACAATTCCCTGGGAATTGTAAT 286

Matrix = 20p43g.matrix
Kimura (with divCpGMod) = 11.53
Transitions / transversions = 3.00 (3/1)
Gap_init rate = 0.10 (4 / 41), avg. gap size = 1.00 (4 / 4)


1820 23.44 4.64 2.66 scaffold91|size1046064 339717 340233 (706403) C genome_11_20847#DNA (281) 527 1 m_b553s001i15 196742

  scaffold91|si     339717 ATTGCAATTCCCT--AGGACTTGCAATAGGTACCTAGAATA--AACAGTA 339762
                              i         --        v    v      vv v  --  i   v
C genome_11_208        527 ATTACAATTCCCTCTAGGACTTGAAATACGTACCTTCACTAGAAATAGTC 478

  scaffold91|si     339763 ACACTTTCCATGGATTTGTAAA--AAG-----ATATGATATCGTAAAATA 339805
                           v  v            i  i  --   -----    i  ----       
C genome_11_208        477 TCAATTTCCATGGATTCGTGAACCAAGTAGGAATATAAT----TAAAATA 432

  scaffold91|si     339806 CAATTACTATTCCCGGGGATTTTCTCCTTGAGAGAAAGATTCGTATTGAT 339855
                            i     v      v i     v v i     vv     v   v  i   
C genome_11_208        431 CGATTACAATTCCCTGAGATTTGCGCTTTGAGCTAAAGAATCGGATCGAT 382

  scaffold91|si     339856 AACAATTCTCAATGAATTTCAACTTGGATGGTTAATTATAATGTCTTTGC 339905
                            v        i v    iv    vi --i  ivi ivi  -----  i  
C genome_11_208        381 ATCAATTCTCGAAGAATCGCAACGCG--CGGCAGACGGTA-----TTCGC 339

  scaffold91|si     339906 TTTTCCTAGGGAATTAATATGGATTTGTTTAG---ATGAGTCCGATTACA 339952
                           vv             ii    ---i    i  ---   v  i        
C genome_11_208        338 GATTCCTAGGGAATTGGTATG---CTGTTCAGGGAATGTGTTCGATTACA 292

  scaffold91|si     339953 ATTCCCAGCGAATTGTAATTGATGGTGGGGATCAAGTTGGCACATTTCGA 340002
                                 v v      v i  i    vv v    v            vv i
C genome_11_208        291 ATTCCCTGGGAATTGGAGTTAATGGGTGCGATCCAGTTGGCACATTGAGG 242

  scaffold91|si     340003 TGGAACCGAATTAATGCCAATCTCGAACTGCAGTGTGCCTGTATCCTTTC 340052
                           ii  v v     v  v       v i  ivv i      v          
C genome_11_208        241 CAGATCGGAATTCATTCCAATCTGGGACCTAAATGTGCCGGTATCCTTTC 192

  scaffold91|si     340053 TCTATCACAGGGACATGATGTAGATACATTAGACTCCTACAGATCCCCCA 340102
                               v vv i i v       vi      iv  i i       v      
C genome_11_208        191 TCTAACTGAAGAAAATGATGTCAATACATCCGATTTCTACAGAACCCCCA 142

  scaffold91|si     340103 AACATTTGGCTGTTCCCTGGGGGTTGCACTTTCA----------CCAAAA 340142
                             v   i    i    i i  ii     v vv  ----------   i  
C genome_11_208        141 AAAATTCGGCTATTCCTTAGGAATTGCAATGGCACCAGATGGCTCCAGAA 92

  scaffold91|si     340143 TGCAATTTCCAATGAAAAATTATTTCTCTGGATATTGTAATCAGGTGAAC 340192
                                vv    i       viiv   i          i i  v v     
C genome_11_208         91 TGCAAGATCCAGTGAAAAAACGATTCCCTGGATATTGCAGTCCGTTGAAC 42

  scaffold91|si     340193 TCAGATTTTTAAAAATCCCTGGGAAATGCATTTTCCCTGGA 340233
                            v vi     iv  v          vi   i          
C genome_11_208         41 TGACGTTTTTGCAATTCCCTGGGAATCGCACTTTCCCTGGA 1

Matrix = 20p43g.matrix
Kimura (with divCpGMod) = 24.82
Transitions / transversions = 0.84 (54/64)
Gap_init rate = 0.04 (20 / 516), avg. gap size = 1.90 (38 / 20)


670 15.79 0.00 0.88 scaffold91|size1046064 340132 340246 (706390) genome_2_13490#DNA 500 613 (0) m_b553s001i16 196743

  scaffold91|si     340132 TTTCACCAAAATGCAATTTCCAATGAAAAATTATTTCTCTGGATATTGTA 340181
                              vi   i v     vv    i       iv   i -          i 
  genome_2_1349        500 TTTGGCCAGATTGCAAGATCCAGTGAAAAACAATTCC-CTGGATATTGCA 548

  scaffold91|si     340182 ATCAGGTGAACTCAGATTTTTAAAAATCCCTGGGAAATGCATTTTCCCTG 340231
                              v                 iv  v          vi   i        
  genome_2_1349        549 ATCCGGTGAACTCAGATTTTTGCAATTCCCTGGGAATCGCACTTTCCCTG 598

  scaffold91|si     340232 GATTTTGGCCTAACA 340246
                                          
  genome_2_1349        599 GATTTTGGCCTAACA 613

Matrix = 20p43g.matrix
Kimura (with divCpGMod) = 16.79
Transitions / transversions = 1.00 (9/9)
Gap_init rate = 0.01 (1 / 114), avg. gap size = 1.00 (1 / 1)


940 13.73 0.48 12.90 scaffold91|size1046064 340287 340495 (706141) C rnd-2_family-88#Unknown (36) 973 788 m_b553s001i17 196744

  scaffold91|si     340287 ATCAAGATTTTTTCAAAATTTTAGTTTTATTAGAAACTGAGCCCCCTTTT 340336
                                              i      v    i             i   -
C rnd-2_family-        973 ATCAAGATTTTTTCAAAATCTTAGTTGTATTGGAAACTGAGCCCCTTTT- 925

  scaffold91|si     340337 CTCCTCCTCCTCCTCCTCCTCCTTCAGTGAGGCAGTTTTTTTACTTTTCG 340386
                           ---------------------          i         i      i 
C rnd-2_family-        924 ---------------------CTTCAGTGAGACAGTTTTTTCACTTTTTG 896

  scaffold91|si     340387 CCAAAACAGGTACTTCGACAATGA-TCTAAGGCAGACTTACCTGTAAATA 340435
                              ?           --  vi   -v  i v ivi               
C rnd-2_family-        895 CCANAACAGGTACTT--ACCGTGAAGCTGATGTCAACTTACCTGTAAATA 848

  scaffold91|si     340436 ATTAATATTTTGGGTTGACGTACATGGGTAGTCTCCATGTTTTCATCTCT 340485
                              ?  v   i vv v                 vi        v    ? 
C rnd-2_family-        847 ATTNATTTTTCGCTTGGACGTACATGGGTAGTCATCATGTTTTGATCTNT 798

  scaffold91|si     340486 GTTTACCTTT 340495
                            ii       
C rnd-2_family-        797 GCCTACCTTT 788

Matrix = 20p43g.matrix
Kimura (with divCpGMod) = 14.04
Transitions / transversions = 1.27 (14/11)
Gap_init rate = 0.12 (25 / 208), avg. gap size = 1.00 (25 / 25)


377 24.57 1.72 4.12 scaffold91|size1046064 340493 340666 (705970) rnd-4_family-169#RC/Helitron 85 254 (7999) m_b553s001i18 196745

  scaffold91|si     340493 TTTCCTCCTCCTTCTCCTCCAGTGAGGCAGTTTTTTTACTTTTCGCCAAA 340542
                              iii   i     i  i       i - i     i      v  i vv
  rnd-4_family-         85 TTTTTCCCTTCTTCTTCTTCAGTGAGAC-GCTTTTTCACTTTTGGCTATT 133

  scaffold91|si     340543 ACAGGTACTTCTACA-ATGATCTGAAGCAGACTTACCTGTAAATAATTAA 340591
                            i?    -----   -i  ? v vvvv iv v?             v vi
  rnd-4_family-        134 ATNGGTA-----ACATGTGNTATTTCTCGCAANTACCTGTAAATAAGTTG 178

  scaffold91|si     340592 TATTTTG-GGTTGTCATTCACGGGTAGTC-TCCATGTTTTCATCTCTGTT 340639
                            -     - v   v   v  i        - iv  v    v  ? v  v 
  rnd-4_family-        179 T-TTTTGTGTTTGACATGCATGGGTAGTCATTGATCTTTTGATNTGTGGT 227

  scaffold91|si     340640 TACCTGTAAAATAATATCTCATTTCAA 340666
                                v     vv      v v?    
  rnd-4_family-        228 TACCTTTAAAAATATATCTAAANTCAA 254

Matrix = 20p43g.matrix
Kimura (with divCpGMod) = 30.06
Transitions / transversions = 0.64 (16/25)
Gap_init rate = 0.06 (10 / 173), avg. gap size = 1.00 (10 / 10)


1692 12.71 11.26 0.62 scaffold91|size1046064 340514 340806 (705830) rnd-1_family-26#Unknown 1 324 (0) m_b553s001i19 196746

  scaffold91|si     340514 GTGAGGCAGTTTTTTTACTTTTCGCCAAAACAGGTACTTCTACAATGATC 340563
                                i         i      i    v            i   i i v 
  rnd-1_family-          1 GTGAGACAGTTTTTTCACTTTTTGCCATAACAGGTACTTCCACAGTAAGC 50

  scaffold91|si     340564 TGAAGCAGACTTACCTGTAAATAATTAATATTTTGGGTTGTCATTCACGG 340613
                            ?    ii                     v   i      v i v  i  
  rnd-1_family-         51 TNAAGCGAACTTACCTGTAAATAATTAATTTTTCGGGTTGACGTACATGG 100

  scaffold91|si     340614 GTAGTCTCCATGTTTTCATCTCTGTTTACCTGTAAAATAATATCTCATTT 340663
                                 vi        v              v      v      i    
  rnd-1_family-        101 GTAGTCATCATGTTTTGATCTCTGTTTACCTTTAAAATTATATCTTATTT 150

  scaffold91|si     340664 CAAAAATGG------------------------------GTGCGAGGCAC 340683
                                    ------------------------------ i       i 
  rnd-1_family-        151 CAAAAATGGGCGCGTTCGCGTGCGAGGCGCGCGCGAAGCGCGCGAGGCGC 200

  scaffold91|si     340684 ACGCGCCCATTTGCAATTAAAAGCGTCGAAAAGGCACTTTATTT---AAA 340730
                                       i   i --      v  v   v          ---  v
  rnd-1_family-        201 ACGCGCCCATTTACAACT--AAGCGTAGACAAGCCACTTTATTTTTAAAC 248

  scaffold91|si     340731 CTGTGACTTCCTCTGTTTCCACGAAATCTATTCTGTCTAGCTCGCTACAA 340780
                             ii               i     v vi                     
  rnd-1_family-        249 CTACGACTTCCTCTGTTTCTACGAATTGCATTCTGTCTAGCTCGCTACAA 298

  scaffold91|si     340781 AAAATCTTGCACCGGCTGCTAGTAAT 340806
                                      v              
  rnd-1_family-        299 AAAATCTTGCAGCGGCTGCTAGTAAT 324

Matrix = 20p43g.matrix
Kimura (with divCpGMod) = 11.81
Transitions / transversions = 1.31 (21/16)
Gap_init rate = 0.01 (4 / 292), avg. gap size = 8.75 (35 / 4)


422 7.81 1.54 1.54 scaffold91|size1046064 340754 340818 (705818) C rnd-1_family-81#Unknown (19) 177 113 m_b553s001i20 196747

  scaffold91|si     340754 AAATC-TATTCTGTCTAGCTCGCTACAAAAAATCTTGCACCGGCTGCTAG 340802
                                -i                                v        i 
C rnd-1_family-        177 AAATCGCATTCTGTCTAGCTCGCTACAAAAAATCTTGCAGCGGCTGCTGG 128

  scaffold91|si     340803 TAATATATTTTTGTTA 340818
                               -     v v   
C rnd-1_family-        127 TAAT-TATTTATTTTA 113

Matrix = 20p43g.matrix
Kimura (with divCpGMod) = 8.25
Transitions / transversions = 0.67 (2/3)
Gap_init rate = 0.03 (2 / 64), avg. gap size = 1.00 (2 / 2)


734 10.00 1.82 0.00 scaffold91|size1046064 342625 342734 (703902) genome_2_21882#DNA 1 112 (610) m_b553s001i21 196748

  scaffold91|si     342625 AGGGGTTCTCAAACAATTGTCCATGATCATGATCATTAC-AAAATGGTTG 342673
                                  v    v  v                       -          
  genome_2_2188          1 AGGGGTTGTCAATCATTTGTCCATGATCATGATCATTACAAAAATGGTTG 50

  scaffold91|si     342674 ACTCCCACTATTATGGTGACG-GGCAAGCTACTCTGCGTATGTAAAGCTG 342722
                                       v        -    vi   v            i     
  genome_2_2188         51 ACTCCCACTATTTTGGTGACGCGGCATACTAATCTGCGTATGTAGAGCTG 100

  scaffold91|si     342723 ATCTCACTATAA 342734
                             v  ii     
  genome_2_2188        101 ATGTCGTTATAA 112

Matrix = 20p43g.matrix
Kimura (with divCpGMod) = 9.79
Transitions / transversions = 0.57 (4/7)
Gap_init rate = 0.02 (2 / 109), avg. gap size = 1.00 (2 / 2)


427 13.33 40.00 0.00 scaffold91|size1046064 342731 342865 (703771) C rnd-1_family-26#Unknown (0) 324 136 m_b553s001i22 196749

  scaffold91|si     342731 ATAACTAGCAGCCACTACAAT-TTTTTTGTAGCTAGCTAGACAGAATG-- 342777
                             v          i  i   v-           v              --
C rnd-1_family-        324 ATTACTAGCAGCCGCTGCAAGATTTTTTGTAGCGAGCTAGACAGAATGCA 275

  scaffold91|si     342778 -----------CAGAGGAAGTCCTAGGTTTAAAAA-----------GTC- 342804
                           -----------           v            -----------   -
C rnd-1_family-        274 ATTCGTAGAAACAGAGGAAGTCGTAGGTTTAAAAATAAAGTGGCTTGTCT 225

  scaffold91|si     342805 --------------ATAGG-----GCGCTTTGCGCG---TGCG-G----- 342826
                           --------------  i  -----    i i     ---i   - -----
C rnd-1_family-        224 ACGCTTAGTTGTAAATGGGCGCGTGCGCCTCGCGCGCTTCGCGCGCGCCT 175

  scaffold91|si     342827 CGCACACGATTGCTCTCATGTTTGGAATAAGATATAACT 342865
                                i   vi  v i   v    i            i 
C rnd-1_family-        174 CGCACGCGAACGCGCCCATTTTTGAAATAAGATATAATT 136

Matrix = 20p43g.matrix
Kimura (with divCpGMod) = 10.75
Transitions / transversions = 1.57 (11/7)
Gap_init rate = 0.06 (8 / 134), avg. gap size = 6.75 (54 / 8)


289 14.29 0.00 0.00 scaffold91|size1046064 342863 342904 (703732) C rnd-4_family-1417#Unknown (1) 421 380 m_b553s001i23 196750

  scaffold91|si     342863 ACTAGCACGCTTTGCGTGCTAGCGCCTTGGAGGAGAGTCACA 342904
                                 ii    ii  i                v        
C rnd-4_family-        421 ACTAGCGTGCTTCACGCGCTAGCGCCTTGGAGGCGAGTCACA 380

Matrix = 20p43g.matrix
Kimura (with divCpGMod) = 10.91
Transitions / transversions = 5.00 (5/1)
Gap_init rate = 0.00 (0 / 41), avg. gap size = 0.0 (0 / 0)


1264 13.40 9.24 1.12 scaffold91|size1046064 342908 343156 (703480) C rnd-4_family-1417#Unknown (145) 277 9 m_b553s001i24 196750

  scaffold91|si     342908 TGTACATTAATTGAGTGATTCTTCTACATCCTTACAAAAAATAGGCATAA 342957
                              v   i    i v  v i   ?  ? v      i ? --  ?      
C rnd-4_family-        277 TGTCCATCAATTAATTGTTCCTTNTANAACCTTACGANA--TANGCATAA 230

  scaffold91|si     342958 TTAAGGA---TGGTCGGCATAACTAATTGACA-----------------T 342987
                           v-     --- vi  i i     v        ----------------- 
C rnd-4_family-        229 A-AAGGACATTCATCAGTATAACAAATTGACAAAAGAATGGCAANTCTGT 181

  scaffold91|si     342988 --GTGTACAACGTTCATCTCTGTGAGAGGGAGTGGAA-TTTTTGAGAAGG 343034
                           --     v i v    i           v        -v         v 
C rnd-4_family-        180 CAGTGTAAAGCTTTCACCTCTGTGAGAGCGAGTGGAAAGTTTTGAGAATG 131

  scaffold91|si     343035 GCCATACACCATATTCTTAAAAAAGTGGTCATTTTATTGATAAAATTTAT 343084
                               i     i          v                i        i  
C rnd-4_family-        130 GCCACACACCGTATTCTTAAATAAGTGGTCATTTTATTAATAAAATTCAT 81

  scaffold91|si     343085 ACGCATACTCACCTTCAGCTGTGTTCTGTTGACATAAGTAATTTCACGAG 343134
                             i             v            i          v    i    
C rnd-4_family-         80 ACACATACTCACCTTCTGCTGTGTTCTGTCGACATAAGTACTTTCGCGAG 31

  scaffold91|si     343135 GATAATAATGATGAAGAGGTAC 343156
                           i v                   
C rnd-4_family-         30 AAAAATAATGATGAAGAGGTAC 9

Matrix = 20p43g.matrix
Kimura (with divCpGMod) = 13.28
Transitions / transversions = 1.06 (17/16)
Gap_init rate = 0.03 (7 / 248), avg. gap size = 3.71 (26 / 7)


1194 11.86 3.61 0.00 scaffold91|size1046064 343170 343363 (703273) C rnd-1_family-811#Unknown (18) 203 3 m_b553s001i25 196751

  scaffold91|si     343170 CTTA-ACTGCTTTATACCTACCCCTTCGTGACCA-GTAATGCTTTCTTGA 343217
                               -  v         ii       i       -               
C rnd-1_family-        203 CTTATACAGCTTTATACTCACCCCTTTGTGACCAAGTAATGCTTTCTTGA 154

  scaffold91|si     343218 TTGGCAAAAATGGCATTATGCCACATGAATTTTACGGCAGTGGTTGATTT 343267
                           ii   vv  ?   ?          v ?       i            ivi
C rnd-1_family-        153 CCGGCTTAANTGGNATTATGCCACTTNAATTTTATGGCAGTGGTTGACGC 104

  scaffold91|si     343268 GAAAAATGGACTGAA---ATGA-GGGCC-GTTAATCACTCAGTCTTGCTT 343312
                               i     v    ---    -     -   v   ii            
C rnd-1_family-        103 GAAAGATGGAATGAATAAATGANGGGCCAGTTCATCGTTCAGTCTTGCTT 54

  scaffold91|si     343313 TATGATGGTTTTAAATTGGTGAGAATTCTATTCAGTCTTGTAAATTTCAA 343362
                             i  i          i            i            i       
C rnd-1_family-         53 TACGACGGTTTTAAATCGGTGAGAATTCTGTTCAGTCTTGTAGATTTCAA 4

  scaffold91|si     343363 T 343363
                            
C rnd-1_family-          3 T 3

Matrix = 20p43g.matrix
Kimura (with divCpGMod) = 9.34
Transitions / transversions = 2.29 (16/7)
Gap_init rate = 0.03 (5 / 193), avg. gap size = 1.40 (7 / 5)


887 8.55 0.00 0.00 scaffold91|size1046064 343471 343587 (703049) C rnd-4_family-2239#Unknown (47) 117 1 m_b553s001i26 196752

  scaffold91|si     343471 GTTTTAGTACGTGGAGTTAGTTTTAAATCGGTACCAATTGTTTCCGGTTG 343520
                                v  v                                       i 
C rnd-4_family-        117 GTTTTCGTTCGTGGAGTTAGTTTTAAATCGGTACCAATTGTTTCCGGTCG 68

  scaffold91|si     343521 TGTGAGGCTATGAGTCCTGTTCACCCTTGTGAAAAACGTCTGAAAACGTT 343570
                              v   i v                          v             
C rnd-4_family-         67 TGTTAGGTTTTGAGTCCTGTTCACCCTTGTGAAAAAGGTCTGAAAACGTT 18

  scaffold91|si     343571 CTCCTATGTGCAAACCT 343587
                                 iii        
C rnd-4_family-         17 CTCCTACACGCAAACCT 1

Matrix = 20p43g.matrix
Kimura (with divCpGMod) = 7.36
Transitions / transversions = 1.00 (5/5)
Gap_init rate = 0.00 (0 / 116), avg. gap size = 0.0 (0 / 0)


1036 13.85 0.60 0.60 scaffold91|size1046064 343590 343756 (702880) rnd-1_family-822#Unknown 1 167 (0) m_b553s001i27 196753

  scaffold91|si     343590 CAAATTACCCTACCGTGATTTCTTGTTTTTTTTGCTAATTTTCACGTGTT 343639
                                         v  v    v  -                 i  i   
  rnd-1_family-          1 CAAATTACCCTACCCTGCTTTCGTG-TTTTTTTGCTAATTTTCGCGCGTT 49

  scaffold91|si     343640 TCCATTTGGATTGCATGGCGGGCA-CGCAAGGATTATTTTTTGGGTTCTC 343688
                              i   v           i    -   i v           i      v
  rnd-1_family-         50 TCCGTTTCGATTGCATGGCAGGCATCGCGACGATTATTTTTTAGGTTCTA 99

  scaffold91|si     343689 CCTTTTCCAACATTTTTGCGGGCTTTGAACTGTTTAGCATCTTGCAATGT 343738
                           vi      i  i    i             i       i   i    i i
  rnd-1_family-        100 GTTTTTCCGACGTTTTCGCGGGCTTTGAACCGTTTAGCGTCTCGCAACGC 149

  scaffold91|si     343739 TGATCCTTACTGCTATAA 343756
                           i                 
  rnd-1_family-        150 CGATCCTTACTGCTATAA 167

Matrix = 20p43g.matrix
Kimura (with divCpGMod) = 7.74
Transitions / transversions = 2.29 (16/7)
Gap_init rate = 0.01 (2 / 166), avg. gap size = 1.00 (2 / 2)


298 16.00 0.00 0.00 scaffold91|size1046064 343756 343805 (702831) rnd-4_family-237#Unknown 18 67 (211) m_b553s001i28 196754

  scaffold91|si     343756 ATAAGATAGGGGGCAGTTTTATGGAACCCCGCGACTTTTTCAGATGAAAC 343805
                               i v           v            v     iv  v  i     
  rnd-4_family-         18 ATAAAAAAGGGGGCAGTTATATGGAACCCCGGGACTTCGTCTGACGAAAC 67

Matrix = 20p43g.matrix
Kimura (with divCpGMod) = 13.59
Transitions / transversions = 0.60 (3/5)
Gap_init rate = 0.00 (0 / 49), avg. gap size = 0.0 (0 / 0)


1841 11.14 8.75 0.31 scaffold91|size1046064 343775 344071 (702565) C genome_11_172910-9]15#Unspecified (1) 545 224 m_b553s001i29 196755

  scaffold91|si     343775 TATGGAACCCCGCGACTTTTTCAGATGAAACAACCTATT----------- 343813
                                       i      v     i           i -----------
C genome_11_172        545 TATGGAACCCCGTGACTTTGTCAGACGAAACAACCTACTTTCGTCAGACG 496

  scaffold91|si     343814 ------------CAGTTAGGTGTCAGTTTGGTGTTCAACTGAGACCATTT 343851
                           ------------                      i       v       
C genome_11_172        495 AAGCATTTTTGTCAGTTAGGTGTCAGTTTGGTGTCCAACTGACACCATTT 446

  scaffold91|si     343852 TCAAGAAAAGGAATCCACTAGATTTAAAA-TAAATTCAAATCTTTCCAGG 343900
                                      v                 -i          i  v v   
C genome_11_172        445 TCAAGAAAAGGTATCCACTAGATTTAAAAACAAATTCAAATTTTACGAGG 396

  scaffold91|si     343901 CGAAAACACATTTTGTCCGACGAAATCACCAAAAAAGTC--AGAGAAAAA 343948
                            i           i   v                     --         
C genome_11_172        395 CAAAAACACATTTCGTCAGACGAAATCACCAAAAAAGTCTTAGAGAAAAA 346

  scaffold91|si     343949 TAAAGAAAACATATGCTTACACTGGTAAACCAGGTTGTGTATGACAAAAC 343998
                           -   v  vv  i           i            vi       i    
C genome_11_172        345 -AAATAATTCACATGCTTACACTAGTAAACCAGGTTTCGTATGACGAAAC 297

  scaffold91|si     343999 CATGCAATTGCAAAATGACAAAAGTGGGATTCAAACCTTTGTCCATAGGT 344048
                                         i         v    i  i    i v          
C genome_11_172        296 CATGCAATTGCAAAGTGACAAAAGAGGGACTCGAACCCTGGTCCATAGGT 247

  scaffold91|si     344049 TCTCTTACGATGCCCCATACCAC 344071
                              v   i    v  i     i 
C genome_11_172        246 TCTGTTATGATGACCTATACCGC 224

Matrix = 20p43g.matrix
Kimura (with divCpGMod) = 9.98
Transitions / transversions = 1.36 (19/14)
Gap_init rate = 0.02 (5 / 296), avg. gap size = 5.40 (27 / 5)

1309 9.34 0.55 0.55 scaffold91|size1046064 344072 344254 (702382) C genome_11_172910-9]15#Unspecified (363) 183 1 m_b553s001i30 196755

  scaffold91|si     344072 TATAAATAAAGAATGTTAATTTGTGAGTTGAGTTTAAAA-GACCTCTGGT 344120
                                   ivi     v       i              -      i   
C genome_11_172        183 TATAAATAGCAAATGTGAATTTGTAAGTTGAGTTTAAAATGACCTCCGGT 134

  scaffold91|si     344121 CCAATTAGAAGCAAAATGGGATACCTTTTATCTTATATTCACGTCTATAT 344170
                             i   i                                       i   
C genome_11_172        133 CCGATTGGAAGCAAAATGGGATACCTTTTATCTTATATTCACGTCTGTAT 84

  scaffold91|si     344171 TTGAACATACCCGTGATCTGTTTAGTCAGAAAAAAACACCTAACTAATTT 344220
                                       vi         v     - vi                 
C genome_11_172         83 TTGAACATACCCCCGATCTGTTTTGTCAG-ACGAAACACCTAACTAATTT 35

  scaffold91|si     344221 AGTTCCGTCTGACAAAGTCATGGGGTTCCATATA 344254
                           i   i               i             
C genome_11_172         34 GGTTTCGTCTGACAAAGTCACGGGGTTCCATATA 1

Matrix = 20p43g.matrix
Kimura (with divCpGMod) = 7.23
Transitions / transversions = 2.40 (12/5)
Gap_init rate = 0.01 (2 / 182), avg. gap size = 1.00 (2 / 2)


633 13.01 13.01 0.00 scaffold91|size1046064 344285 344430 (702206) C rnd-1_family-52#Unknown (22) 165 1 m_b553s001i31 196756

  scaffold91|si     344285 GCGCACATTTTTGGAATAA----TACCTCT---------CATAGATCAAA 344321
                               v        i     ----  vi i ---------  v        
C rnd-1_family-        165 GCGCCCATTTTTGAAATAAGATATAATTTTAAAGGTAAACAGAGATCAAA 116

  scaffold91|si     344322 ACATGACGACTACACATGTAAATCAACCC-AAAAATTA--T-TTTATAGG 344367
                                 i      v      vi       -        -- -    i   
C rnd-1_family-        115 ACATGATGACTACCCATGTACGTCAACCCGAAAAATTAATTATTTACAGG 66

  scaffold91|si     344368 GAAGTT-GTTTGAA-TTACTCAGAAAGTACCTGTTTTGGAAAAAAGTGAA 344415
                           v     - i  ? i-    ?vv i           ?   v          
C rnd-1_family-         65 TAAGTTCGCTTNAGCTTACNGTGGAAGTACCTGTTNTGGCAAAAAGTGAA 16

  scaffold91|si     344416 AAAACTGTCTGACTG 344430
                                     v    
C rnd-1_family-         15 AAAACTGTCTCACTG 1

Matrix = 20p43g.matrix
Kimura (with divCpGMod) = 13.89
Transitions / transversions = 0.90 (9/10)
Gap_init rate = 0.05 (7 / 145), avg. gap size = 2.71 (19 / 7)


647 14.38 2.99 16.95 scaffold91|size1046064 344311 344511 (702125) rnd-2_family-88#Unknown 797 973 (36) m_b553s001i32 196757

  scaffold91|si     344311 CATAGATCAAAACATGACGACTACACATGTAAATC-AACCCAAAAATTA- 344358
                             ?              i      v      vi  -  v v      ? -
  rnd-2_family-        797 CANAGATCAAAACATGATGACTACCCATGTACGTCCAAGCGAAAAATNAA 846

  scaffold91|si     344359 -T-TTTATAGGGAAGTTGTT-TGAATTACTCAGAAAGTACCTGTTTTGGA 344405
                           - -    i   v      vi- v ii v v i v           ?   v
  rnd-2_family-        847 TTATTTACAGGTAAGTTGACATCAGCTTCACGGTAAGTACCTGTTNTGGC 896

  scaffold91|si     344406 AAAAAGTGAAAAAACTGTCTGACTGAAGAAGGAGAAGGAGGAGGAGGAGG 344455
                                               v       ----------------------
  rnd-2_family-        897 AAAAAGTGAAAAAACTGTCTCACTGAAG---------------------- 924

  scaffold91|si     344456 AGAAGGAGAAACGGGGCTCAGTTTCC-ATACTACGAAGCTTTTGCAAAAA 344504
                           --------   v              -    v  v   v     v     
  rnd-2_family-        925 --------AAAAGGGGCTCAGTTTCCAATACAACTAAGATTTTGAAAAAA 966

  scaffold91|si     344505 TCTTGAT 344511
                                  
  rnd-2_family-        967 TCTTGAT 973

Matrix = 20p43g.matrix
Kimura (with divCpGMod) = 14.56
Transitions / transversions = 0.41 (7/17)
Gap_init rate = 0.18 (36 / 200), avg. gap size = 1.00 (36 / 36)


1026 12.61 5.69 2.29 scaffold91|size1046064 344510 344720 (701916) genome_2_21882#DNA 109 326 (396) m_b553s001i33 196758

  scaffold91|si     344510 ATAATATTTTTT----ACCTTTTCTCCCACGTTTTTACTTTTCCGCTGGG 344555
                                       ----  viv     v i              i i    
  genome_2_2188        109 ATAATATTTTTTTTTTACACGTTCTCGCGCGTTTTTACTTTTCTGTTGGG 158

  scaffold91|si     344556 GAGAAA-GTCCTTCTAAATCAAT-----GACGTAATGCTGTTGTCACACC 344599
                                 -                -----         ---        i 
  genome_2_2188        159 GAGAAAAGTCCTTCTAAATCAATAATTTGACGTAATG---TTGTCACATC 205

  scaffold91|si     344600 AATTTTTTTCATAATGATCATGATCATGACCTAAAACGTTCATGATCATG 344649
                            v       i                    vv    i v           
  genome_2_2188        206 ATTTTTTTTTATAATGATCATGATCATGACAAAAAATGGTCATGATCATG 255

  scaffold91|si     344650 ATCATTACCTTAACTATTATTTATGCCTCTAAACCGCTTTTGTTATCCCC 344699
                                          -  -     vi   v     vv  vi  i      
  genome_2_2188        256 ATCATTACCTTAACT-TT-TTTATTTCTCGAAACCCGTTACGTCATCCCC 303

  scaffold91|si     344700 -CT-CACATGACCCATTAGTTCC 344720
                           -  -    i       i  iv  
  genome_2_2188        304 TCTCCACACGACCCATCAGCGCC 326

Matrix = 20p43g.matrix
Kimura (with divCpGMod) = 11.24
Transitions / transversions = 1.00 (13/13)
Gap_init rate = 0.05 (10 / 210), avg. gap size = 1.70 (17 / 10)


1587 7.53 11.30 0.00 scaffold91|size1046064 344833 345071 (701565) C genome_1_8676#DNA (0) 267 2 m_b553s001i34 196759

  scaffold91|si     344833 CTAGGTTGCAAAATACTGTTTTTCTTACTGTGACCAAACCCCCCAAAGTA 344882
                                       v          v       v      v        i  
C genome_1_8676        267 CTAGGTTGCAAATTACTGTTTTTGTTACTGTCACCAAAACCCCCAAAATA 218

  scaffold91|si     344883 TT-------------------------CCCAAGAATTACTGTATATTCCC 344907
                             -------------------------                       
C genome_1_8676        217 TTACTGTCACAGTAATCATGGTAATTCCCCAAGAATTACTGTATATTCCC 168

  scaffold91|si     344908 CATTAATTTGGCAGGAGGAGTCTCATTGATTTCCCTAACCCCAACCC-AA 344956
                             v      v                     v               -  
C genome_1_8676        167 CAGTAATTTTGCAGGAGGAGTCTCATTGATTACCCTAACCCCAACCCTAA 118

  scaffold91|si     344957 ATTGATTATAATTAGACAGTAATTTCACCGCGACACAAACTCCCTTCCCT 345006
                                  v  i                 i      vi   iv        
C genome_1_8676        117 ATTGATTTTAGTTAGACAGTAATTTCACTGCGACAAGAACCGCCTTCCCT 68

  scaffold91|si     345007 CCAAAAAA-GCAATGTTACCCAGTAATCCTAAATTACTGGGGAATTAGTG 345055
                                   -     i                                v  
C genome_1_8676         67 CCAAAAAAGGCAATATTACCCAGTAATCCTAAATTACTGGGGAATTACTG 18

  scaffold91|si     345056 GATAATTTGCAACCTA 345071
                            i              
C genome_1_8676         17 GGTAATTTGCAACCTA 2

Matrix = 20p43g.matrix
Kimura (with divCpGMod) = 7.52
Transitions / transversions = 0.64 (7/11)
Gap_init rate = 0.01 (3 / 238), avg. gap size = 9.00 (27 / 3)


331 31.18 2.52 3.16 scaffold91|size1046064 345143 345301 (701335) rnd-1_family-1027#LTR/Copia 60 217 (445) m_b553s001i35 196760

  scaffold91|si     345143 TTTGATACCGACTCTTTCAAGATTTGGATTGACACTCTTTGCTCAATTCC 345192
                             i  i        i   viv  iv ?i i        i   v ----  
  rnd-1_family-         60 TTCGACACCGACTCCTTCCGCATCGGNGTCGACACTCTCTGCAC----CC 105

  scaffold91|si     345193 ---CA-TGTCCGGCAAGAAAGATTGCTTCAAGGATCTCAAGACCTCTGAG 345238
                           ---  - v        v  i  ?i     i    i  v  iv v vi   
  rnd-1_family-        106 GGACACTCTCCGGCAACAAGGANCGCTTCGAGGACCTGAAACCATACGAG 155

  scaffold91|si     345239 AGAGCTACGATTGTTGGAATTGCGGGCGGACTTGTATCCCAAGGCATTGG 345288
                           i  v v vii viiv      ? i  v  ii v v vi v      vv  
  rnd-1_family-        156 GGATCAAAAGTAACAGGAATTNCAGGGGGGTTAGAAATCGAAGGCAAAGG 205

  scaffold91|si     345289 AACTTTCTGTTTT 345301
                           v  i   -  i  
  rnd-1_family-        206 CACCTTC-GTCTT 217

Matrix = 20p43g.matrix
Kimura (with divCpGMod) = 34.62
Transitions / transversions = 1.09 (25/23)
Gap_init rate = 0.04 (7 / 158), avg. gap size = 1.29 (9 / 7)


638 14.43 1.72 4.42 scaffold91|size1046064 345597 345712 (700924) C rnd-5_family-255#Unknown (4) 113 1 m_b553s001i36 196761

  scaffold91|si     345597 ACCTTTGCCAACATGTCCAATATGATGCCTTGCTCAGGGGGGATCATCGC 345646
                                i          i ii                      ---     
C rnd-5_family-        113 ACCTTCGCCAACATGTTCGGTATGATGCCTTGCTCAGGGGGG---ATCGC 67

  scaffold91|si     345647 CACCAACATCCTGAGTCCTTTATTGCTGACATAGACATC--TCTATAATG 345694
                             ?  v     i  i  i  i         ivi      --i  ?v  --
C rnd-5_family-         66 CANCATCATCCCGAATCTTTCATTGCTGACGAGGACATCAACCTNAAA-- 19

  scaffold91|si     345695 GACAAATAATTGTGGGAA 345712
                                 v   i       
C rnd-5_family-         18 GACAAAGAATCGTGGGAA 1

Matrix = 20p43g.matrix
Kimura (with divCpGMod) = 11.48
Transitions / transversions = 3.00 (12/4)
Gap_init rate = 0.05 (6 / 115), avg. gap size = 1.17 (7 / 6)


451 23.10 9.91 6.69 scaffold91|size1046064 345799 346030 (700606) rnd-1_family-1141#LTR/Copia 85 323 (0) m_b553s001i37 196762

  scaffold91|si     345799 AAGAATGGTGAGATACCAAAGAAGTTCGAAAAAGTCAAG--GA----GCT 345842
                             i  i  v        i     ii ------i i    --  ----  i
  rnd-1_family-         85 AAAAACGGGGAGATACCGAAGAAACT------GGCCAAGACGACACCGCC 128

  scaffold91|si     345843 GCGATGAACTGGCTGT-TAATTGGGAAAATGACCAAAGATCCATGACAAA 345891
                            v    vi i  i  i- vv     ivv     v  i v      i i  
  rnd-1_family-        129 GAGATGCGCCGGTTGCCTTTTTGGGGCCATGACAAAGGTTCCATGGCGAA 178

  scaffold91|si     345892 CTA--GGC--CCA---AGGGAAACAG-----CAAGGTCCACGAAGCCAGT 345929
                            v --   -- v ---   v      -----   i -      i     -
  rnd-1_family-        179 CAAAAGGCAGCGAGTCAGGCAAACAGGTNTTCAAAG-CCACGAGGCCAG- 226

  scaffold91|si     345930 TACCCTGGTGAATGTGTGTCAGTAGACCACC----ATCCTACTCAAGCCA 345975
                           ------ ?ii i -   ?  v  i     vv----    -  ?  iv  i
  rnd-1_family-        227 ------GNCAAGT-TGTNTCCGTGGACCAAATGGAATCC-ACNCAGCCCG 268

  scaffold91|si     345976 GTTTTGTTGCTCAGCTCAAGAGCCGTCTCAATGCCAAGTGCTACAAGGCC 346025
                            ?     ? vi  i      i    ?    vii vv  ? ?         
  rnd-1_family-        269 GNTTTGTNGGCCAACTCAAGGGCCGNCTCACCACGCAGNGNTACAAGGCC 318

  scaffold91|si     346026 GCTAC 346030
                             i  
  rnd-1_family-        319 GCCAC 323

Matrix = 20p43g.matrix
Kimura (with divCpGMod) = 24.92
Transitions / transversions = 1.50 (30/20)
Gap_init rate = 0.10 (24 / 231), avg. gap size = 1.62 (39 / 24)


1421 20.26 0.64 0.64 scaffold91|size1046064 346310 346622 (700014) rnd-1_family-892#LTR/Copia 1 313 (781) m_b553s001i38 196763

  scaffold91|si     346310 AGATGGCC-AAGTGTGGTGCAGCTCTCTTTATGGCCATATGGGGTCAGGA 346358
                                   -i    i    v v  ?                v        
  rnd-1_family-          1 AGATGGCCTGAGTGCGGTGGACCTNTCTTTATGGCCATATGCGGTCAGGA 50

  scaffold91|si     346359 TGGCTGTGCATGTACACGACACGGTGCCAGTCCTTCTGGGTGGAAGATCA 346408
                               ?     iv vi  i    v     ?  ?  v??i i     ?v   
  rnd-1_family-         51 TGGCNGTGCACCTCTACAACACTGTGCCNGTNCTGNNAGATGGAANTTCA 100

  scaffold91|si     346409 CAATTAGAGCTATTT-CTGGCACCAATGTGGGATTTAGGATGAAAGACAA 346457
                            i      i  ?   - ?     iv v  i   i--  i    ii  iv 
  rnd-1_family-        101 CGATTAGAACTNTTTGCNGGCACTCAAGTAGGAC--AGAATGAGGGATCA 148

  scaffold91|si     346458 CTATTCTTTTGCCTGTCCGGTATTCATCCAACAGAATAGCCTGGCAGCAG 346507
                            i  v ?  i  v  i     ?   ii  vi      vvii       i 
  rnd-1_family-        149 CCATACNTTCGCATGCCCGGTNTTCGCCCTGCAGAATTCTTTGGCAGCGG 198

  scaffold91|si     346508 GCAATACTATATCCAAGTGGTCACCAAGATCTTGCCTAGGTCTTAATCTA 346557
                                 v ?  i    i            v ?i       v         
  rnd-1_family-        199 GCAATAGTNTACCCAAATGGTCACCAAGAGCNCGCCTAGGGCTTAATCTA 248

  scaffold91|si     346558 GGCACAAGTCCAAATTGCCTGCGCAACGTGAATCTGGTACTCAGCTTGAA 346607
                              v        ?v iiivii  v                 ? i i v ?
  rnd-1_family-        249 GGCCCAAGTCCANTTCATGCACGGAACGTGAATCTGGTACTNAACCTCAN 298

  scaffold91|si     346608 CATCTTACTTGTTTC 346622
                           ? i vv?i ?  ?  
  rnd-1_family-        299 NACCGGNTTNGTNTC 313

Matrix = 20p43g.matrix
Kimura (with divCpGMod) = 23.22
Transitions / transversions = 1.42 (37/26)
Gap_init rate = 0.01 (4 / 312), avg. gap size = 1.00 (4 / 4)


480 13.43 0.00 0.00 scaffold91|size1046064 347418 347484 (699152) rnd-1_family-1368#LTR/Copia 116 182 (0) m_b553s001i39 196764

  scaffold91|si     347418 ACAGCCTCTCATATAGTCATTGCAAGGCAGTGTTGGATATCAGGGACAAT 347467
                                     ii          ii   v             i        
  rnd-1_family-        116 ACAGCCTCTCGCATAGTCATTGTGAGGGAGTGTTGGATATCGGGGACAAT 165

  scaffold91|si     347468 GACCAGTGAGAGTCCCT 347484
                              v  ii         
  rnd-1_family-        166 GACAAGCAAGAGTCCCT 182

Matrix = 20p43g.matrix
Kimura (with divCpGMod) = 11.77
Transitions / transversions = 3.50 (7/2)
Gap_init rate = 0.00 (0 / 66), avg. gap size = 0.0 (0 / 0)


2339 13.89 1.02 0.76 scaffold91|size1046064 347448 347839 (698797) C rnd-1_family-1055#Unknown (0) 510 118 m_b553s001i40 196765

  scaffold91|si     347448 TGTTGGATATCAGGGACAATGACCAGTGAGAGTCCCTGTGAAAACAAGAT 347497
                               i     ??           v  ii         iiv iv  i ? i
C rnd-1_family-        510 TGTTAGATATNNGGGACAATGACAAGCAAGAGTCCCTACTAGTACGANAC 461

  scaffold91|si     347498 TTGTAAAAGGAGGGTCTTTCTGTACTATC-TGGACTTTTCCCTACC-TTT 347545
                             iiv v        i       v  v  -                -   
C rnd-1_family-        460 TTACCATAGGAGGGTTTTTCTGTCCTCTCGTGGACTTTTCCCTACCATTT 411

  scaffold91|si     347546 ATTCATGGCTGTCAACCACAAATTCGTGATCATTACAAGATGGGATTCAG 347595
                             -     ii           -   vi  i i i    ?   iv   i??
C rnd-1_family-        410 AT-CATGGTCGTCAACCACAA-TTCTCGACCGTCACAANATGACATTTNN 363

  scaffold91|si     347596 CAATCTCATTTGCTCCATCTTTTCAATTCCAAGTTACAATTCTTGATCGT 347645
                                 i    vv?                  i?ii ?     i      
C rnd-1_family-        362 CAATCTTATTTTGNCCATCTTTTCAATTCCAAANCGCNATTCTCGATCGT 313

  scaffold91|si     347646 CAAGCCATGACAATCAAGAATCCTACTGTTTGATTGTTACATTAATTTGA 347695
                                                i                i           
C rnd-1_family-        312 CAAGCCATGACAATCAAGAATTCTACTGTTTGATTGTTGCATTAATTTGA 263

  scaffold91|si     347696 GTAGAAATAAAGCTCATAAAA--TACTTTTTATCCAACGTTAACATCGAA 347743
                               vv    v          --            i              
C rnd-1_family-        262 GTAGTTATAATGCTCATAAAAATTACTTTTTATCCGACGTTAACATCGAA 213

  scaffold91|si     347744 ACTACATGTAATTACAAGAGCCCACTTCAAAAGCAAGAGGATGCCCAAAC 347793
                                    -             i    i      v i   i    v   
C rnd-1_family-        212 ACTACATGT-ATTACAAGAGCCCGCTTCGAAAGCACGGGGACGCCCTAAC 164

  scaffold91|si     347794 TAGAAGCCAATTCTACATTTTCAATTTGAATTGTATAATTAAATAA 347839
                                    ?i  i      i     i      i i  v       
C rnd-1_family-        163 TAGAAGCCANCTCCACATTTCCAATTCGAATTGCACAAGTAAATAA 118

Matrix = 20p43g.matrix
Kimura (with divCpGMod) = 12.72
Transitions / transversions = 2.18 (37/17)
Gap_init rate = 0.02 (6 / 391), avg. gap size = 1.17 (7 / 6)


677 24.93 11.25 7.30 scaffold91|size1046064 347834 348322 (698314) C rnd-1_family-287#Unknown (60) 512 6 m_b553s001i41 196766

  scaffold91|si     347834 AAATAAAAAATAATGCA---CCATGTTTTATTTTGGCATAG-AATTTATT 347879
                            ii i i   v    ? ---    v     i    iiv v -i       
C rnd-1_family-        512 AGGTGAGAAAAAATGNATTTCCATTTTTTACTTTGATTTTGCGATTTATT 463

  scaffold91|si     347880 TTTTTAATTAAATAGTTCTGCATTGT----GCCATGGTTTTTATCGT-GC 347924
                               i         ?  ?    ii  ----     ?   ?v    vi-  
C rnd-1_family-        462 TTTTCAATTAAATANTTNTGCACCGTCCGCGCCATNGTTNATATCTCAGC 413

  scaffold91|si     347925 C---------------GCAC------TCCTA-----ACAACATAATCAC- 347947
                            ---------------    ------   i ----- v  v i  iv  -
C rnd-1_family-        412 CCCCAGACTGAATTTGGCACCACCGCTCCCATCGCCAAAAGACAACAACA 363

  scaffold91|si     347948 -CAAAG--CGGATGTGAC-AGA-AAAGGTGATAAAAA---TCCATTTTTA 347989
                           -     -- i iv i?i -  ?-        v  vi ---         v
C rnd-1_family-        362 GCAAAGAACAGGGGCNGCGAGNGAAAGGTGAGAATGAGTTTCCATTTTTC 313

  scaffold91|si     347990 CTATGTTTACATGATTTTAATTTCTAATTGATACATTACATACTCATTAC 348039
                             -- i  viv  v vi      i ------ vv    v  ?  ---   
C rnd-1_family-        312 CT--GCTTCTTTGCTACTAATTTTT------TCAATTAAATNCT---TAC 274

  scaffold91|si     348040 ATACCAATTAAACCATGGTTCATTTCTCAATCCCCAAACAACATCTGGAG 348089
                           ii   i?iiivi        ?  v     ii     i  viv      --
C rnd-1_family-        273 GCACCGNCCGCGCCATGGTTNATATCTCAGCCCCCAGACTGAATCTGG-- 226

  scaffold91|si     348090 ATGGTGCCTTTGCCCTTCCCATA---CCAACAACAACAA--ATCATTTTT 348134
                           -iivi   vi v  v iv  ii ---          ?  -- v  vvv?i
C rnd-1_family-        225 -CACCGCCGCTCCCATCGCCGCAAATCCAACAACAANAAGGAACAGGGNC 177

  scaffold91|si     348135 TCATGAGGGGAAGGTGAGAAA--TTTTTTCCTGTCTATTTTTACATT--T 348180
                           - ii     i           -- vv     i----           -- 
C rnd-1_family-        176 -CGCGAGGGAAAGGTGAGAAAAATGATTTCCC----ATTTTTACATTGAT 132

  scaffold91|si     348181 CTTTCAGCAATGATTGTTTTCCAGCAGCTGAGATGTTTATTCATTCATGA 348230
                           i   i-  v  i   v     v v ----  ?- vi   iv  iiv ---
C rnd-1_family-        131 TTTTT-GCTATAATTTTTTTCAATC----GAN-TTCTTACGCACCAA--- 91

  scaffold91|si     348231 GCCGTCCCTCTATGCAACAGT-AATATCCCAGCCCGGAGACCAAATCTGT 348279
                           ------    ---     i  -i            vv    ii      v
C rnd-1_family-         90 ------CCTC---GCAACGGTTGATATCCCAGCCCCCAGACTGAATCTGG 50

  scaffold91|si     348280 AGATGCCGTTTTTGTCCTCTTCATACCAACAA-AATAGAAAGCA 348322
                              i   iii  i      ii  i  v    i-           
C rnd-1_family-         49 AGACGCCACCTTCGTCCTCCCCACACAAACAGCAATAGAAAGCA 6

Matrix = 20p43g.matrix
Kimura (with divCpGMod) = 27.27
Transitions / transversions = 1.46 (67/46)
Gap_init rate = 0.11 (56 / 488), avg. gap size = 1.64 (92 / 56)


606 25.22 8.21 9.83 scaffold91|size1046064 347967 348441 (698195) rnd-1_family-142#Unknown 504 971 (264) m_b553s001i42 196767

  scaffold91|si     347967 AAGGTGATAAAA-----ATCCATTTTT-ACTATGTTTACATGATTT--TA 348008
                                  -    -----          - i v    ---       -- v
  rnd-1_family-        504 AAGGTGA-AAAATATTTATCCATTTTTTATTTTGTT---ATGATTTCTTC 549

  scaffold91|si     348009 ATTTCTAATTGATACATTACATACTCATTACATACCAATTAAACCATGGT 348058
                            i  i  v v  --------        ---ii  i  i---i v  v  
  rnd-1_family-        550 ACTTTTATTGGA--------ATACTCAT---GCACTAAC---GCAATTGT 585

  scaffold91|si     348059 T--CATT-TCTCAATCCCCAAACAACATCTGGAGATGGTGCCTTTGCCCT 348105
                            --    - v   ii     i  viv  -     ?i vi  v  iv    
  rnd-1_family-        586 TNACATTATATCAGCCCCCAGACTGAAT-TGGAGNCGTCGCATTCTCCCT 634

  scaffold91|si     348106 TCCCATACCAACAACAACAAATCATTTTTTCATGAGGGGAAGGTGAGAAA 348155
                           -       vii  ?   i i vvi ?   i v      i       - v 
  rnd-1_family-        635 -CCCATACAGGCANCAATAGAAAGTNTTTCCTTGAGGGAAAGGTGA-ATA 682

  scaffold91|si     348156 TTTTTTCCTGTCTATTTTTACATTTCTTTCAGCAATGATTGTTTTCCAGC 348205
                            vvv i ---------  i      i    --------- v   iiv   
  rnd-1_family-        683 TGGATCC---------TTCACATTTTTTTC---------TTTTTCTAAGC 714

  scaffold91|si     348206 AGCTGAG--ATGTTTATTCATTCAT-GAGCCGTCCCTCTATGCAACAGTA 348252
                           vv iv v--      -i   vi i -  vi vii    v  v       i
  rnd-1_family-        715 CCCCCATTTATGTTT-CTCAGCCGTTGACTCCCTCCTCAATCCAACAGTG 763

  scaffold91|si     348253 ATATCCCAGCCCGGAGACCAAATCTGTAGATGC---CGT----TTTTGTC 348295
                              v    i   vv   vii -    v      --- v ----    v  
  rnd-1_family-        764 ATAACCCAACCCCCAGAATGA-TCTGGAGATGCACCCCTCACCTTTTCTC 812

  scaffold91|si     348296 CTCTTCATACCAACAAAATAGAAAGCATGTGCTGGGAG------TAACCC 348339
                             i   v? v   v  v          v v  i   i ------ i vv 
  rnd-1_family-        813 CTTTTCTNAACAAGAATATAGAAAGCAGGGGCCGGGGGAAGAGGTGAGAC 862

  scaffold91|si     348340 CATG-----------TTTTGCATTGTATTTGTAGAAGCTCTCTAATTACT 348378
                           v   -----------    ?     -i   v         v    ?  v 
  rnd-1_family-        863 AATGCTCATTTCNATTTTTNCATTG-GTTTTTAGAAGCTCGCTAANTAAT 911

  scaffold91|si     348379 TTTTTGAATTTAAGGTTCCATCCCAAGTATCGCATCTCTCAT-TTTGTGT 348427
                            i       i-- i  i  vi  ivvv i  i i vi     -       
  rnd-1_family-        912 TCTTTGAATC--AAGTCCCCCCCTCCTTGTCACGTACCTCATCTTTGTGT 959

  scaffold91|si     348428 GCTTGGTAGTTGAT 348441
                                  --     
  rnd-1_family-        960 GCTTGGT--TTGAT 971

Matrix = 20p43g.matrix
Kimura (with divCpGMod) = 29.42
Transitions / transversions = 0.96 (53/55)
Gap_init rate = 0.12 (58 / 474), avg. gap size = 1.47 (85 / 58)

1876 11.00 2.75 0.00 scaffold91|size1046064 348303 348593 (698043) rnd-1_family-865#Unknown 1 299 (0) m_b553s001i43 196767

  scaffold91|si     348303 TACCAACAAAATAGAAAGCATGTGCTGGGAGTAACC--CCA-TGTTTTGC 348349
                                               v               --   - v      
  rnd-1_family-          1 TACCAACAAAATAGAAAGCAGGTGCTGGGAGTAACCTTCCAATTTTTTGC 50

  scaffold91|si     348350 ATTGTATTTGTAGAAGCTCTCTAATTACTTTTTTGAATTTAAGGTTCCAT 348399
                            i       v            ?               v?   ?i   v 
  rnd-1_family-         51 ACTGTATTTTTAGAAGCTCTCTNATTACTTTTTTGAATGNAAGNCTCCCT 100

  scaffold91|si     348400 CCCAAGTATCGCATCTCTCATTTTGTGTGCTTGGTAGTTGATTTGCTGTG 348449
                              v   i    i            i         v  i  v        
  rnd-1_family-        101 CCCTAGTGTCGCGTCTCTCATTTTGCGTGCTTGGTTGTCGAGTTGCTGTG 150

  scaffold91|si     348450 TTGCTAGGTTTT-GCATGCGGTACTAAATAAAGTA----AGAGTGGCCAT 348494
                           ?    v  i   -i v ?   i v     ?     ----         i 
  rnd-1_family-        151 NTGCTCGGCTTTCACCTNCGGCAATAAATNAAGTAGACGAGAGTGGCCGT 200

  scaffold91|si     348495 GTAACTCTCTTACCATTCTGTTTTACAGGATGGTGTCATGCTTTGGATTT 348544
                             i             iiii      v ?            i i      
  rnd-1_family-        201 GTGACTCTCTTACCATCTCATTTTACCGNATGGTGTCATGCCTCGGATTT 250

  scaffold91|si     348545 TGACCTACTTGATTGTTGAATTCAGTGTCAGATTCAGTGTCAAATGCAA 348593
                             i                     v                    i   
  rnd-1_family-        251 TGGCCTACTTGATTGTTGAATTCATTGTCAGATTCAGTGTCAAATACAA 299

Matrix = 20p43g.matrix
Kimura (with divCpGMod) = 10.40
Transitions / transversions = 1.46 (19/13)
Gap_init rate = 0.01 (4 / 290), avg. gap size = 2.00 (8 / 4)

1236 13.10 2.90 0.47 scaffold91|size1046064 348429 348635 (698001) rnd-1_family-622#Unknown 85 296 (263) m_b553s001i44 196767

  scaffold91|si     348429 CTTGGTAGTTGATTTGCTGTGTTGCTAGGTTTT-GCATGCGGTACTAAAT 348477
                                 v  i  v             ?  i   -i v     i v     
  rnd-1_family-         85 CTTGGTTGTCGAGTTGCTGTGTTGCTNGGCTTTCACCTGCGGCAATAAAT 134

  scaffold91|si     348478 AAAGTA----AGAGTGGCCATGTAACTCTCTTACCATTCTGTTTTACAGG 348523
                           ?     ----         i   i             iiii      ?  
  rnd-1_family-        135 NAAGTAGACGAGAGTGGCCGTGTGACTCTCTTACCATCTCATTTTACNGG 184

  scaffold91|si     348524 ATGGTGTCATGCTTTGGATTTTGACCTACTTGATTGTTGAATTCAGTGTC 348573
                                       i    ?      -                  ??v    
  rnd-1_family-        185 ATGGTGTCATGCCTTGGNTTTTGA-CTACTTGATTGTTGAATTNNTTGTC 233

  scaffold91|si     348574 AGATTCAGTGTCAAATGCAATACACC-CAACAATTGAAATGAACATACAA 348622
                           i               i v     i -   i       ii    i     
  rnd-1_family-        234 GGATTCAGTGTCAAATACTATACATCACAATAATTGAAGCGAACGTACAA 283

  scaffold91|si     348623 AAATGTGCCTTTA 348635
                                vi    i 
  rnd-1_family-        284 AAATGGACCTTCA 296

Matrix = 20p43g.matrix
Kimura (with divCpGMod) = 12.35
Transitions / transversions = 2.86 (20/7)
Gap_init rate = 0.02 (4 / 206), avg. gap size = 1.75 (7 / 4)


340 13.64 12.12 0.00 scaffold91|size1046064 348635 348700 (697936) rnd-4_family-237#Unknown 25 98 (180) m_b553s001i45 196768

  scaffold91|si     348635 AGGGGGCAGTTATATGGAACCCCATGACTTTGTCAGATGAAACA-AC--- 348680
                                                  iv     i   v  i     i-  ---
  rnd-4_family-         25 AGGGGGCAGTTATATGGAACCCCGGGACTTCGTCTGACGAAACGCACTTT 74

  scaffold91|si     348681 -CTA---GTTTCATCAGACGAAGT 348700
                           -   ---     i  v      i 
  rnd-4_family-         75 TCTAGTGGTTTCGTCTGACGAAAT 98

Matrix = 20p43g.matrix
Kimura (with divCpGMod) = 7.15
Transitions / transversions = 2.00 (6/3)
Gap_init rate = 0.06 (4 / 65), avg. gap size = 2.00 (8 / 4)


3237 11.00 5.36 0.73 scaffold91|size1046064 348646 349167 (697469) C genome_11_172910-9]15#Unspecified (0) 546 1 m_b553s001i46 196769

  scaffold91|si     348646 ATATGGAACCCCATGACTTTGTCAGATGAAACAACCTAGTTTCATCAGAC 348695
                                       i             i           v    i      
C genome_11_172        546 ATATGGAACCCCGTGACTTTGTCAGACGAAACAACCTACTTTCGTCAGAC 497

  scaffold91|si     348696 GAAGTATTTTTGTCAGTTAGGTGTCAGTTAGGTGTCCAACTGACACCATT 348745
                               i                        v                    
C genome_11_172        496 GAAGCATTTTTGTCAGTTAGGTGTCAGTTTGGTGTCCAACTGACACCATT 447

  scaffold91|si     348746 TCCAAGAATAGGTATCCACTAGATTTAAAAACAAAATCAAATTTTATGAG 348795
                            i      v                          v          i   
C genome_11_172        446 TTCAAGAAAAGGTATCCACTAGATTTAAAAACAAATTCAAATTTTACGAG 397

  scaffold91|si     348796 GCGAAAACACATTTTGTCATACAAAATCAC--AAAAAGTCTTAGAGAAAT 348843
                             i           i    v  i       --                 -
C genome_11_172        396 GCAAAAACACATTTCGTCAGACGAAATCACCAAAAAAGTCTTAGAGAAA- 348

  scaffold91|si     348844 AAAAAGTAATTCACATGCTTACACTAGTAATTGGCGTTTCGTAAGACCAA 348893
                           -    i                        viviv        v   v  
C genome_11_172        347 -AAAAATAATTCACATGCTTACACTAGTAAACCAGGTTTCGTATGACGAA 299

  scaffold91|si     348894 ACCATGTAAGTACAAAGTGACAAAAGAGGGA-----------ATTCAT-- 348930
                                 i  v i                   -----------i i   --
C genome_11_172        298 ACCATGCAATTGCAAAGTGACAAAAGAGGGACTCGAACCCTGGTCCATAG 249

  scaffold91|si     348931 ------CCATGACAATCTTTACCGTATAGCCTAAGCACAGCTGAAAACCT 348974
                           ------ii    ii i  v     i v     v           v i v-
C genome_11_172        248 GTTCTGTTATGATGACCTATACCGCAGAGCCTTAGCACAGCTGACAGCA- 200

  scaffold91|si     348975 ACTGACTTTTTAAATATATAAATA-CTAATTTGTAATTCGTAAGTTTA-C 349022
                            iv  i                  - v   v  -    i       v -i
C genome_11_172        199 ATAGATTTTTTAAATATATAAATAGCAAATGTG-AATTTGTAAGTTGAGT 151

  scaffold91|si     349023 TTAAAAAGATCTCCGGTCCGATTGGAAGC-AAATGGGATTCCCTTTATCA 349071
                                 v  i                   -         v  i      v
C genome_11_172        150 TTAAAATGACCTCCGGTCCGATTGGAAGCAAAATGGGATACCTTTTATCT 101

  scaffold91|si     349072 TATATTCACATCTGTATTTGAACATACCCCCAATCCGTTTTGTCAGACGA 349121
                                    i                     i   i              
C genome_11_172        100 TATATTCACGTCTGTATTTGAACATACCCCCGATCTGTTTTGTCAGACGA 51

  scaffold91|si     349122 AACAC----CTAATTTGGTTTCTTCTGACGAAGTCACGGGGTTCCATATA 349167
                                ----             v      i                    
C genome_11_172         50 AACACCTAACTAATTTGGTTTCGTCTGACAAAGTCACGGGGTTCCATATA 1

Matrix = 20p43g.matrix
Kimura (with divCpGMod) = 10.32
Transitions / transversions = 1.38 (33/24)
Gap_init rate = 0.02 (12 / 521), avg. gap size = 2.67 (32 / 12)


1254 15.52 14.29 1.94 scaffold91|size1046064 349214 349535 (697101) rnd-1_family-622#Unknown 187 547 (12) m_b553s001i47 196770

  scaffold91|si     349214 GGTGTCATGTCTTGGCTTTAGCCTACTTGCTTCTTGGATTGCTCGTTGTA 349263
                                    i     ?   v v       v  v   i   ?? i  i v 
  rnd-1_family-        187 GGTGTCATGCCTTGGNTTTTGACTACTTGATTGTTGAATTNNTTGTCGGA 236

  scaffold91|si     349264 CTCCTTGTAAAATACTACACATCACAATAATTGAAGTGAACTTACAAAAA 349313
                           i  vv   v        i                  i    v        
  rnd-1_family-        237 TTCAGTGTCAAATACTATACATCACAATAATTGAAGCGAACGTACAAAAA 286

  scaffold91|si     349314 TGGACCTTCATCTATTTTGTTGAAGAAATAATGTGCAAGTACTTGTCAAT 349363
                                                               v  i    iv    
  rnd-1_family-        287 TGGACCTTCATCTATTTTGTTGAAGAAATAATGTGCCAGCACTTAGCAAT 336

  scaffold91|si     349364 TTTTTAGCACTAGCTGTCTAC--------GAGTTT--------------- 349390
                                                --------  v   ---------------
  rnd-1_family-        337 TTTTTAGCACTAGCTGTCTACTATAGTATGATTTTTTTCATTACCTTGTC 386

  scaffold91|si     349391 ----------AATGCCTTTGTGAAAAAATGTCAATGC-CTCTACGTTTAT 349429
                           ----------    i   v          v i?vi  -     - -ii  
  rnd-1_family-        387 CTAAAGATGAAATGTCTTAGTGAAAAAATTTTNTCGCTCTCTA-G-CCAT 434

  scaffold91|si     349430 TACATGGCACGAGTTAGACCTTC-TATG---ATTTTTTTATGTTTAGTAA 349475
                            v ii ?v i-            -    --- iv v    ----  i   
  rnd-1_family-        435 TTCGCGNAAT-AGTTAGACCTTCGTATGTCAACGTGTTTA----TAATAA 479

  scaffold91|si     349476 CTTCGAAT------GATTTTGAGCCAGAGTAGGTATAAGTCTGTGGA--A 349517
                             vi v  ------         v vv         i vi       -- 
  rnd-1_family-        480 CTATGTATTAAGTCGATTTTGAGACTTAGTAGGTATGACCCTGTGGATCA 529

  scaffold91|si     349518 GGTGGTGTGGAACTATAT 349535
                           v i           ?   
  rnd-1_family-        530 CGCGGTGTGGAACTNTAT 547

Matrix = 20p43g.matrix
Kimura (with divCpGMod) = 15.28
Transitions / transversions = 0.88 (23/26)
Gap_init rate = 0.05 (15 / 321), avg. gap size = 3.53 (53 / 15)


1379 9.90 7.43 0.00 scaffold91|size1046064 349552 349753 (696883) C genome_4_7867#DNA (0) 366 150 m_b553s001i48 196771

  scaffold91|si     349552 AGGAGGGGTGATAACCTAGTTATTTTTACTAACTACAACCCTGCTACCCA 349601
                                      i                        i      v      
C genome_4_7867        366 AGGAGGGGTGACAACCTAGTTATTTTTACTAACTACGACCCTGGTACCCA 317

  scaffold91|si     349602 AATTGCCTGCCAATCAGTGCCTCCAAAGTAGGCAGGTACTCTGCCCAGAA 349651
                                  i         iv                           i   
C genome_4_7867        316 AATTGCCCGCCAATCAGCCCCTCCAAAGTAGGCAGGTACTCTGCCCGGAA 267

  scaffold91|si     349652 TTTTTGCTCACCAATT-TTGTTCCGTTTAGTA--------------CTCT 349686
                                  i i    vv-vv             --------------    
C genome_4_7867        266 TTTTTGCCCGCCAAGGAAAGTTCCGTTTAGTACCCAGGTACCTAATCTCT 217

  scaffold91|si     349687 TGTCAATTGCTTGCCTTAAACTAGTAGTTAATTTTGGCAGCATTTTGGAG 349736
                           v             i                       i v    v  i 
C genome_4_7867        216 GGTCAATTGCTTGCTTTAAACTAGTAGTTAATTTTGGCGGGATTTGGGGG 167

  scaffold91|si     349737 TTCTACTGACCAGCTGC 349753
                                 i          
C genome_4_7867        166 TTCTACCGACCAGCTGC 150

Matrix = 20p43g.matrix
Kimura (with divCpGMod) = 7.60
Transitions / transversions = 1.22 (11/9)
Gap_init rate = 0.01 (2 / 201), avg. gap size = 7.50 (15 / 2)


2215 20.05 9.28 0.90 scaffold91|size1046064 349755 350368 (696268) C rnd-4_family-1649#Unknown (38) 665 1 m_b553s001i49 196772

  scaffold91|si     349755 AATTTTGGCAAGACTTGTCATTTCAGTCATGACGAAAG--G---GGTCGT 349799
                                i   i   v i    i        i   v    -- ---      
C rnd-4_family-        665 AATTTCGGCGAGAGTCGTCACTTCAGTCACGACCAAAGTAGTCCGGTCGT 616

  scaffold91|si     349800 CACTTGCGGTCAGTTGGGTCATCCAAGTTGTCTATTAATTCTCTCACTGA 349849
                           v     iv            i   i   i   vi        i v     
C rnd-4_family-        615 GACTTGTCGTCAGTTGGGTCGTCCGAGTCGTCAGTTAATTCTTTAACTGA 566

  scaffold91|si     349850 CAACAA-ACGGGCCGTCATCAAGTC-ATAACTGATGACTCTCGTGGTTGT 349897
                            i  vv-iv?  i     i vv   -        i     iv?v   i  
C rnd-4_family-        565 CGACTCTGGNGGTCGTCACCTTGTCGATAACTGACGACTCCGNGGGTCGT 516

  scaffold91|si     349898 CACTGGGTCGTACATGACGACTCTTGTGGTCCTCACAGGGTAGTAACTGA 349947
                                 -     vvi         vvv    v    ?v   v     v  
C rnd-4_family-        515 CACTGG-TCGTAACCGACGACTCTGCGGGTCGTCACNTGGTCGTAACAGA 467

  scaffold91|si     349948 TGACTCTGGTGGTCGTCACATGGT---AG---TAACTTACGAC-TC--GG 349988
                           i     v ?v    i    v    ---  ---i  ? v i ? -  --  
C rnd-4_family-        466 CGACTCAGNAGGTCATCACCTGGTCCTAGGACCAANTGATGNCATCAAGG 417

  scaffold91|si     349989 A----GGGTCATCAC---CGTGTCATAGGCC-TAAGTGTGTT-----GTC 350025
                            ----     i ?  ---  v??v  i  i - v   -   i-----   
C rnd-4_family-        416 AAANTGGGTCGTNACTGACGANNAATGGGTCGTCAGT-TGTCACAGGGTC 368

  scaffold91|si     350026 A---AGAGA-----ACGGAGTCTTAACTGACATCAATGA--GTAGTCAGT 350065
                            ---i ? i-----  v i   v        iv vv  i--  v    v 
C rnd-4_family-        367 ACCTGGNGGTAGTCACCGGGTCGTAACTGACGACTCTGGCGGTCGTCACT 318

  scaffold91|si     350066 TGGTAGTAACTTACGACTCTGTTGGTCATCATGGGGTTGTAAGTGAAGAC 350115
                           v   v   ?  v         v     i   iv    i    ?i  v   
C rnd-4_family-        317 AGGTCGTANCTGACGACTCTGGTGGTCGTCACTGGGTCGTAANCGACGAC 268

  scaffold91|si     350116 ACTGGTGGTTGTCACCGGATTGCAAGCAATGAATCCGGTGGTCATCATGG 350165
                           v      - i   i  ? i i iv vii i  v  i       i   iv 
C rnd-4_family-        267 TCTGGTG-TCGTCGCCNGGTCGTCACTGACGACTCTGGTGGTCGTCACCG 219

  scaffold91|si     350166 GGTTGTAAGTGATGACTCTGGGGGTAGTGACCGGGTCATCAGTTATGACA 350215
                              i  v v   i    ?? ??      ?  ??    i       i    
C rnd-4_family-        218 GGTCGTCACTGACGACTNNGNNGGTAGTNACNNGGTCGTCAGTTACGACA 169

  scaffold91|si     350216 TTTTGACGACTCATCTGTAGTCGTTTGAGTTGTGATTTGTCACATTCTTT 350265
                                       ---        i i    i    ?       v   v  
C rnd-4_family-        168 TTTTGACGACTC---TGTAGTCGCTCGAGTCGTGANTTGTCACTTTCGTT 122

  scaffold91|si     350266 GCCCGAGTTGTCACAATGTCTTCAGTTTGTGTCCTGCAAGTCACCAGAAT 350315
                            i      i           v ?     vv   vi       i       
C rnd-4_family-        121 GTCCGAGTCGTCACAATGTCGTNAGTTTCAGTCGCGCAAGTCGCCAGAAT 72

  scaffold91|si     350316 TTTAAGGGTAGTCACTTTGCTG----------------ATGTGAAG--TT 350347
                               ? i  v       i  i ----------------    v v --  
C rnd-4_family-         71 TTTANGAGTCGTCACTTCGCCGAAATTTTATCGCCAAAATGTCACGTNTT 22

  scaffold91|si     350348 TTTGAAAATTGCCTGTCTTGC 350368
                               vi i             
C rnd-4_family-         21 TTTGCGAGTTGCCTGTCTTGC 1

Matrix = 20p43g.matrix
Kimura (with divCpGMod) = 17.33
Transitions / transversions = 1.07 (63/59)
Gap_init rate = 0.04 (23 / 613), avg. gap size = 2.74 (63 / 23)


1252 5.20 0.00 1.30 scaffold91|size1046064 350367 350522 (696114) C genome_4_7867#DNA (212) 154 1 m_b553s001i50 196771

  scaffold91|si     350367 GCTGCCAGACTGACTTCCCCTCTATAGGTACCCAGGTACCCCAACATTGG 350416
                                             i     --               v  v     
C genome_4_7867        154 GCTGCCAGACTGACTTCCTCTCTA--GGTACCCAGGTACCCAAAAATTGG 107

  scaffold91|si     350417 TCCCAACTAGAGCTAGTTAGAAAGAAGATTTTTTGACCAACCACCAAATG 350466
                                                i                    i    iv 
C genome_4_7867        106 TCCCAACTAGAGCTAGTTAGAGAGAAGATTTTTTGACCAACCGCCAAGAG 57

  scaffold91|si     350467 GTACCTGGTGAGTAGCCAGGTACCAAGAGGTTGGTCAATAAGTTGTCACC 350516
                                                      v                      
C genome_4_7867         56 GTACCTGGTGAGTAGCCAGGTACCAAGCGGTTGGTCAATAAGTTGTCACC 7

  scaffold91|si     350517 CCTCCT 350522
                                 
C genome_4_7867          6 CCTCCT 1

Matrix = 20p43g.matrix
Kimura (with divCpGMod) = 4.76
Transitions / transversions = 1.00 (4/4)
Gap_init rate = 0.01 (2 / 155), avg. gap size = 1.00 (2 / 2)


269 10.00 2.50 0.00 scaffold91|size1046064 350532 350571 (696065) C genome_2_15188#DNA (0) 386 346 m_b553s001i51 196773

  scaffold91|si     350532 AAGAGGGGTGACATCCTAAC-AATTTCACTAGCTAAGGCCC 350571
                            i            v     -          i     i   
C genome_2_1518        386 AGGAGGGGTGACATGCTAACAAATTTCACTAACTAAGACCC 346

Matrix = 20p43g.matrix
Kimura (with divCpGMod) = 10.90
Transitions / transversions = 3.00 (3/1)
Gap_init rate = 0.03 (1 / 39), avg. gap size = 1.00 (1 / 1)


1780 10.85 1.37 5.34 scaffold91|size1046064 350567 350858 (695778) genome_4_8562#DNA 1 281 (253) m_b553s001i52 196774

  scaffold91|si     350567 GGCCCACCCTTATGGGTCAAAGTTGAGGTTAACGTACATACGCATTCAAA 350616
                                       i     i v     v               i       
  genome_4_8562          1 GGCCCACCCTTACGGGTCGACGTTGACGTTAACGTACATACGTATTCAAA 50

  scaffold91|si     350617 CCAAAATTGAAAAATAATGGTGTGAATAGGTTAGCGTAAGGGTTTTTA-C 350665
                             i               v                     v      v- 
  genome_4_8562         51 CCGAAATTGAAAAATAATTGTGTGAATAGGTTAGCGTAAGCGTTTTTTTC 100

  scaffold91|si     350666 CTTCCTTACCGTACGCTAACACTAATGGACATTCATCAAGGATCTGTTTT 350715
                            v                       i    i             i     
  genome_4_8562        101 CGTCCTTACCGTACGCTAACACTAACGGACGTTCATCAAGGATCCGTTTT 150

  scaffold91|si     350716 TAATGGTTATGAGCACACAGACCCTTCAAATTCATATTTGAATTATGTTG 350765
                                                    i        v             i 
  genome_4_8562        151 TAATGGTTATGAGCACACAGACCCTCCAAATTCAGATTTGAATTATGTCG 200

  scaffold91|si     350766 ACCAAACATTGATCAAAGTTTGATTGAGATTGTGTAAAA---AGGAAAAG 350812
                                    i  i i v   ivv                --- v      
  genome_4_8562        201 ACCAAACATCGACCGACGTTCCCTTGAGATTGTGTAAAACACATGAAAAG 250

  scaffold91|si     350813 AACATAGAATATGACAAGCGTACAAACAAAAACATCAAAACATCTC 350858
                           v  i   --  i  -------------          i  vv    
  genome_4_8562        251 TACGTAG--TACGA-------------AAAAACATCAGAAATTCTC 281

Matrix = 20p43g.matrix
Kimura (with divCpGMod) = 7.63
Transitions / transversions = 1.14 (16/14)
Gap_init rate = 0.06 (17 / 291), avg. gap size = 1.12 (19 / 17)


12 15.26 3.45 0.00 scaffold91|size1046064 350913 350941 (695695) (TTGCA)n#Simple_repeat 1 30 (0) m_b553s252i0 196775

  scaffold91|si     350913 TTGCTTTGCATTGCA-CCCTTTGCATTGCA 350941
                               v          -iv v          
  (TTGCA)n#Simp          1 TTGCATTGCATTGCATTGCATTGCATTGCA 30

Matrix = Unknown
Transitions / transversions = 0.33 (1/3)
Gap_init rate = 0.04 (1 / 28), avg. gap size = 1.00 (1 / 1)


3488 9.78 2.43 0.60 scaffold91|size1046064 351853 352346 (694290) C rnd-1_family-411#Unknown (0) 911 409 m_b553s001i53 196776

  scaffold91|si     351853 GGGGGGAATTGAGATATTTGTTGTATGCTATCTACTAAAAAGTATAATAT 351902
                                              v                ?       ?     
C rnd-1_family-        911 GGGGGGAATTGAGATATTTTTTGTATGCTATCTACTNAAAAGTANAATAT 862

  scaffold91|si     351903 TATATGAACTCCTACTTTCAGTGAAGTGAGATTCATTGCCAATCAGGCAT 351952
                           i ?   v              i              i       i     
C rnd-1_family-        861 CANATGTACTCCTACTTTCAGCGAAGTGAGATTCATCGCCAATCGGGCAT 812

  scaffold91|si     351953 CTCAAACAATGTGCACATCCCCCCAAAAA--GAACAATACAATTGATGGA 352000
                              i          -  v           --    i  i           
C rnd-1_family-        811 CTCGAACAATGTGC-CAACCCCCCAAAAAAAGAACGATGCAATTGATGGA 763

  scaffold91|si     352001 CCCCCCCCACTTTGTATTCAA-TGTGCTCCTCAAGGGTATAAGCAACGCA 352049
                                  -             -             v  vi          
C rnd-1_family-        762 CCCCCCC-ACTTTGTATTCAAATGTGCTCCTCAAGTGTCCAAGCAACGCA 714

  scaffold91|si     352050 AATTCAGACAATGGTACGCCATGGGGGCATCCTTAGAAAATGATGTAGCA 352099
                                i v     v       i                    ii   i  
C rnd-1_family-        713 AATTCGGCCAATGTTACGCCACGGGGGCATCCTTAGAAAATGGCGTAACA 664

  scaffold91|si     352100 TGGTCCAATTTTTCATAACGTGGGAATACACAGAGATTTCTCCACATAAC 352149
                            v    i         v       ii   i v     v            
C rnd-1_family-        663 TTGTCCGATTTTTCATCACGTGGGGGTACGCCGAGATATCTCCACATAAC 614

  scaffold91|si     352150 ACATCCACGGTCCTTGTAAAAAATCAAGAACAACCATGAATACCACTCGA 352199
                                     i ? i          i vi           i   i     
C rnd-1_family-        613 ACATCCACGGCCNTCGTAAAAAATCGACGACAACCATGAACACCGCTCGA 564

  scaffold91|si     352200 ACGAGT---------GTCAAATTCATCGCTTCTTTGCCACTCGCGCCCGT 352240
                            v    ---------                 i i   v           
C rnd-1_family-        563 AAGAGTGATGAATTCGTCAAATTCATCGCTTCCTCGCCCCTCGCGCCCGT 514

  scaffold91|si     352241 CTCAACCACCCGACATTTCCCGCACAACACCCCTAAACCACGCGAATGCA 352290
                                                                            i
C rnd-1_family-        513 CTCAACCACCCGACATTTCCCGCACAACACCCCTAAACCACGCGAATGCG 464

  scaffold91|si     352291 ACGGGGGGCAAAAACTTAGCGCTGTCTAGTTTGAGATCGAATATTCTCCA 352340
                                      i    i v        v  i  -    i      v    
C rnd-1_family-        463 ACGGGGGGCAAGAACTCATCGCTGTCTCGTCTG-GATCAAATATTGTCCA 415

  scaffold91|si     352341 TAGGGT 352346
                           i     
C rnd-1_family-        414 CAGGGT 409

Matrix = 20p43g.matrix
Kimura (with divCpGMod) = 7.25
Transitions / transversions = 1.82 (31/17)
Gap_init rate = 0.01 (6 / 493), avg. gap size = 2.50 (15 / 6)


536 23.31 7.05 3.73 scaffold91|size1046064 352348 352503 (694133) C genome_5_6940#DNA (66) 464 304 m_b553s001i54 196777

  scaffold91|si     352348 GTGTCCTAGTTCCACGGTGCATAGTGTGCAGCTAAAACTGAAACACCCGT 352397
                               i                     i                  v    
C genome_5_6940        464 GTGTTCTAGTTCCACGGTGCATAGTGCGCAGCTAAAACTGAAACAGCCGT 415

  scaffold91|si     352398 TGCTCTAGAACAACAG----------GCCCCAGTGGAACTGCAACTGCAA 352437
                           iii           i ----------i    -        iv   vv vi
C genome_5_6940        414 CATTCTAGAACAACGGTACTCCTTCAACCCC-GTGGAACTAGAACACCCG 366

  scaffold91|si     352438 CTGACCTGAAATACCTGTGC-ATCCTACTGAAAAACCATCAATGTGACCC 352486
                           i    --- v    iii  i- i     vi  vi   ii   iiv i  -
C genome_5_6940        365 TTGAC---ACATACTCATGTAACCCTACGAAACGACCGCCAACAGGGCC- 320

  scaffold91|si     352487 ACTGTATTCCTTACCTT 352503
                           -v    i vi       
C genome_5_6940        319 -GTGTACTGTTTACCTT 304

Matrix = 20p43g.matrix
Kimura (with divCpGMod) = 24.24
Transitions / transversions = 2.18 (24/11)
Gap_init rate = 0.05 (8 / 155), avg. gap size = 2.12 (17 / 8)


3345 8.37 1.50 0.00 scaffold91|size1046064 352513 352978 (693658) rnd-5_family-916#DNA/Ginger 1 473 (2578) m_b553s001i55 196778

  scaffold91|si     352513 TTGATCAAAAGTGGAACTGGTTTAAAGAGTATTGTAGAAATGATTACTAA 352562
                                   v              v  v         v         v   
  rnd-5_family-          1 TTGATCAACAGTGGAACTGGTTTTAATAGTATTGTACAAATGATTAATAA 50

  scaffold91|si     352563 ATGCATGGTGAACTCTTGATCCACAT-CATGTCATGTCGTACTTATTATC 352611
                            v                 v     v-           i           
  rnd-5_family-         51 AAGCATGGTGAACTCTTGAACCACAAACATGTCATGTCATACTTATTATC 100

  scaffold91|si     352612 TGAACCCAACTGAATTCAATGAGATTATTGTGCAATGAGTAACACACACT 352661
                                 i    i              i  v                    
  rnd-5_family-        101 TGAACCTAACTAAATTCAATGAGATTGTTTTGCAATGAGTAACACACACT 150

  scaffold91|si     352662 CCAACATTACAGCAAGCAAGATAGCTGAGCAACACCGTTCTCTTTT-AAC 352710
                                    i      vi ?        i  i              -   
  rnd-5_family-        151 CCAACATTATAGCAAGAGANATAGCTGAACAGCACCGTTCTCTTTTTAAC 200

  scaffold91|si     352711 CTAAAAGCATTTGGAATCAACAACGAATGGCAAGTAGTTGACAAAAGTAA 352760
                             i                    i  vv              i    i  
  rnd-5_family-        201 CTGAAAGCATTTGGAATCAACAATGATGGGCAAGTAGTTGACGAAAGCAA 250

  scaffold91|si     352761 AGTGTCAAAGCTCGATTCAAAGG-TCTCACGAGTGCAAA-TCGGAAAGAA 352808
                                                  -           v   - v  i     
  rnd-5_family-        251 AGTGTCAAAGCTCGATTCAAAGGGTCTCACGAGTGAAAAATGGGGAAGAA 300

  scaffold91|si     352809 TCTTGAATGTTCTTACAGAGTGTGAGGACATTGAAAGTCTTAGTGGAGAT 352858
                                  i         i    v                     i?   ?
  rnd-5_family-        301 TCTTGAACGTTCTTACAAAGTGGGAGGACATTGAAAGTCTTAGTANAGAN 350

  scaffold91|si     352859 GATGCAAGAGCACAGCAAGAATACCGAAAGGTCCATGCAAGTGACTGGAG 352908
                             v                                         v    i
  rnd-5_family-        351 GAGGCAAGAGCACAGCAAGAATACCGAAAGGTCCATGCAAGTGAATGGAA 400

  scaffold91|si     352909 AGAAGACA---CGGCTTTTCACTGCTGGAAAATGATTTGCACAATTGAGG 352955
                                   ---   v       i                i   i v    
  rnd-5_family-        401 AGAAGACAGGGCGGATTTTCACCGCTGGAAAATGATTTGTACAGTAGAGG 450

  scaffold91|si     352956 AGGGGCAGCTGCAAAATGGTGAC 352978
                                                  
  rnd-5_family-        451 AGGGGCAGCTGCAAAATGGTGAC 473

Matrix = 20p43g.matrix
Kimura (with divCpGMod) = 8.29
Transitions / transversions = 1.05 (20/19)
Gap_init rate = 0.01 (5 / 465), avg. gap size = 1.40 (7 / 5)


19257 5.46 3.99 0.39 scaffold91|size1046064 353820 356301 (690335) rnd-5_family-916#DNA/Ginger 481 3051 (0) m_b553s001i56 196779

  scaffold91|si     353820 TTGGGTGTCAGCAATGATTGCAGGCTGCAAACTTTTGCAGAAGAGTTATG 353869
                                       i              v  ?  v i              
  rnd-5_family-        481 TTGGGTGTCAGCGATGATTGCAGGCTGGAANCTGTCGCAGAAGAGTTATG 530

  scaffold91|si     353870 CTTTGTATGCGTAGAAGATGAAGCAGAAGAAATTGATGAAAATTGCACTG 353919
                                  v                    i              i      
  rnd-5_family-        531 CTTTGTAGGCGTAGAAGATGAAGCAGAAAAAATTGATGAAAATCGCACTG 580

  scaffold91|si     353920 AAGGAAATTACTGGGACGATGAGCAGTCTGTTTTGTCCACAGAGCATGAT 353969
                                i                                     i      
  rnd-5_family-        581 AAGGAGATTACTGGGACGATGAGCAGTCTGTTTTGTCCACAGAACATGAT 630

  scaffold91|si     353970 TCTGATGTTGATTCCTCTCTCCAAGAGGTGGTGGATGATGTTATAGATGA 354019
                                                  i                          
  rnd-5_family-        631 TCTGATGTTGATTCCTCTCTCCAGGAGGTGGTGGATGATGTTATAGATGA 680

  scaffold91|si     354020 AATGGTTGGGCGATATTACACAGATGCTGATTCTGCTCTTAATGAGATGA 354069
                                     v                                       
  rnd-5_family-        681 AATGGTTGGGGGATATTACACAGATGCTGATTCTGCTCTTAATGAGATGA 730

  scaffold91|si     354070 TGAATGA--TAAAAAAGGATATGGTTGAAGGAAGTATAGAGAATTCATGT 354117
                                  --?  ? i                                   
  rnd-5_family-        731 TGAATGAAANAANAGAGGATATGGTTGAAGGAAGTATAGAGAATTCATGT 780

  scaffold91|si     354118 GTCATGACGCTGCCAAGATTAAGGGGGACATATCAGTGGGTAAAAATGTT 354167
                                   --   v    i                             v 
  rnd-5_family-        781 GTCATGAC--TGCAAAGACTAAGGGGGACATATCAGTGGGTAAAAATGAT 828

  scaffold91|si     354168 GTCAACAGCAGACAATTTCTTAATTTACCTGCAATAGAGTCTCCCTTGAT 354217
                              i                i             ii              
  rnd-5_family-        829 GTCGACAGCAGACAATTTCTCAATTTACCTGCAACGGAGTCTCCCTTGAT 878

  scaffold91|si     354218 TTCAAAAGAAGAGGCCATACAGCTTTTCTCAAGGCTTGCCAGGCCCTCTC 354267
                           v               ii         v            i v       
  rnd-5_family-        879 GTCAAAAGAAGAGGCCGCACAGCTTTTGTCAAGGCTTGCCGGTCCCTCTC 928

  scaffold91|si     354268 ATTTCAATAGCAACTTCTCCCCTATGACTCTAGAAGTTAAAAAAGAGAAG 354317
                                  v       -               i                  
  rnd-5_family-        929 ATTTCAAGAGCAACT-CTCCCCTATGACTCTGGAAGTTAAAAAAGAGAAG 977

  scaffold91|si     354318 TGTTACGTGTCAAATTATGGTGTTGTAGATGCAAACACAATCAATCAATC 354367
                              v                         i                ?   
  rnd-5_family-        978 TGTGACGTGTCAAATTATGGTGTTGTAGACGCAAACACAATCAATCNATC 1027

  scaffold91|si     354368 ATCAAATTCATTCAAGAATGATCTCATAAACTCACATGCTAACAACAAGT 354417
                                                                             
  rnd-5_family-       1028 ATCAAATTCATTCAAGAATGATCTCATAAACTCACATGCTAACAACAAGT 1077

  scaffold91|si     354418 TCCAAAAGATTCACAAGCTCTATACAATTGACGAAGCATGGAGAACAGGA 354467
                             v                     ? i          i        ?   
  rnd-5_family-       1078 TCAAAAAGATTCACAAGCTCTATANAGTTGACGAAGCGTGGAGAACNGGA 1127

  scaffold91|si     354468 AAGGCAATAAAATCAGAAAGCAAGGACGGTAGGGGCAGGAGTAGCAGACG 354517
                                                    i                      v 
  rnd-5_family-       1128 AAGGCAATAAAATCAGAAAGCAAGGGCGGTAGGGGCAGGAGTAGCAGAGG 1177

  scaffold91|si     354518 GTTCACAGAAGAGTACAATTTTGTATACCATTCATTGGTATGCAACTTCT 354567
                                  i i              i    ?i                v  
  rnd-5_family-       1178 GTTCACAAAGGAGTACAATTTTGTGTACCNCTCATTGGTATGCAACTGCT 1227

  scaffold91|si     354568 GCTGCTGGTGGGGTTGTTGTCTTATCCCTATAGGTGATGAATCATATCAA 354617
                                   i                                         
  rnd-5_family-       1228 GCTGCTGGCGGGGTTGTTGTCTTATCCCTATAGGTGATGAATCATATCAA 1277

  scaffold91|si     354618 AACGACTGTGAGCATACACAAAAGGTGGTGGGATACTGACTTCATAAGTG 354667
                                                 -     i                     
  rnd-5_family-       1278 AACGACTGTGAGCATACACAAA-GGTGGCGGGATACTGACTTCATAAGTG 1326

  scaffold91|si     354668 GCTCTACAGCTCTTGCAGCGCATGATGCACATGTTGATGGCCACCTTCAT 354717
                              i           i   i              -               
  rnd-5_family-       1327 GCTTTACAGCTCTTGTAGCACATGATGCACATGT-GATGGCCACCTTCAT 1375

  scaffold91|si     354718 GGTAGTCAACCAACGACACGGTTAATTCAC-----TGT--CCAGA----- 354755
                                        iv-   v  iv   iv -----i  --     -----
  rnd-5_family-       1376 GGTAGTCAACCAATT-CACTGTCCATTTTCAAGGACGTTACCAGAAATAC 1424

  scaffold91|si     354756 -------------TCTGGATAAAAGTATTGAAATGATTGTTTTGGTTCAA 354792
                           -------------        ?         ? v i            v 
  rnd-5_family-       1425 AAGAATGCAAAGATCTGGATANAAGTATTGANAGGGTTGTTTTGGTTCTA 1474

  scaffold91|si     354793 CATATGATGTTGATCATTATTGTGTGATGGAAGCAAATCTTTTTCATCAT 354842
                             i--     ?                                       
  rnd-5_family-       1475 CAC--GATGTNGATCATTATTGTGTGATGGAAGCAAATCTTTTTCATCAT 1522

  scaffold91|si     354843 GAGATAGAAATTTATGATGGTCTTAAACGTCCGTTAAAGAAGTGGGCAAA 354892
                                vi                         ?        v        
  rnd-5_family-       1523 GAGATCAAAATTTATGATGGTCTTAAACGTCCNTTAAAGAACTGGGCAAA 1572

  scaffold91|si     354893 CCACATTGTTAATATTGTGAAAAGATGCAAGC--------------GTA- 354927
                           i                i    -         -------------- i -
  rnd-5_family-       1573 TCACATTGTTAATATTGCGAAA-GATGCAAGCTTGCTGATAGAGAAGCAG 1621

  scaffold91|si     354928 ATTTCAAGTTTACCTTGGAACCAGGCTCTATATTCCATGAAATGTTCAAA 354977
                                                               i    i       i
  rnd-5_family-       1622 ATTTCAAGTTTACCTTGGAACCAGGCTCTATATTCCGTGAAGTGTTCAAG 1671

  scaffold91|si     354978 TTGAGCTTTAATTCTGGAG---TGGCGGAAGGCATGAGAGAGGGTCTGTT 355024
                                    i         ---   v     i              v   
  rnd-5_family-       1672 TTGAGCTTTGATTCTGGAGGAATGGAGGAAGACATGAGAGAGGGTCAGTT 1721

  scaffold91|si     355025 CTGGTTCATCAGGAATGATTTGAAAAGTCAACAGAATGATGCTTCCAACT 355074
                                  i          i                     i   ?     
  rnd-5_family-       1722 CTGGTTCGTCAGGAATGACTTGAAAAGTCAACAGAATGATACTTNCAACT 1771

  scaffold91|si     355075 GTGGCCCAATAGCATGTATGAAGGTCATGGAATTATACGACTGCTCCGGA 355124
                                  i                                        i 
  rnd-5_family-       1772 GTGGCCCGATAGCATGTATGAAGGTCATGGAATTATACGACTGCTCCGAA 1821

  scaffold91|si     355125 TTCAAAATCATTGACCATAGCATGTCTGGAACTGTGCATTGGTACTGCTC 355174
                                                                       ii    
  rnd-5_family-       1822 TTCAAAATCATTGACCATAGCATGTCTGGAACTGTGCATTGGTATCGCTC 1871

  scaffold91|si     355175 AATTGTCATGGACAAGTTTAGGCAGTTGGTCAGGAAATTCTA-------- 355216
                                 v                                 v --------
  rnd-5_family-       1872 AATTGTAATGGACAAGTTTAGGCAGTTGGTCAGGAAATTCAATGACGAGT 1921

  scaffold91|si     355217 -GACTGTTTCACTGTGTGTAGACTTATTTGTTGTGACCAGTCTTTCAAAA 355265
                           -             i ?           v v           i       
  rnd-5_family-       1922 TGACTGTTTCACTGCGNGTAGACTTATTGGATGTGACCAGTCCTTCAAAA 1971

  scaffold91|si     355266 GACAAAAATGAACACAAGACAAAAGTACCCAAAGAGATACCTGAAGATAT 355315
                                v    ?    i       -                        v 
  rnd-5_family-       1972 GACAATAATGNACACGAGACAAA-GTACCCAAAGAGATACCTGAAGATCT 2020

  scaffold91|si     355316 GGACTGTTTTTGCTATGATCATCATGATAAAATGGAAAATATTGCAATGG 355365
                                                                 v           
  rnd-5_family-       2021 GGACTGTTTTTGCTATGATCATCATGATAAAATGGAAATTATTGCAATGG 2070

  scaffold91|si     355366 CTTGTTGCAGGAAGAAAGTTCATAAGACATGCTTAGAGAAGTTACTTGAG 355415
                                    i                                        
  rnd-5_family-       2071 CTTGTTGCAAGAAGAAAGTTCATAAGACATGCTTAGAGAAGTTACTTGAG 2120

  scaffold91|si     355416 AACCTTGCACAATGTGCTTATTGCAAGGCATTGATTGATCCACGGAAAGC 355465
                              i      i         i                     v       
  rnd-5_family-       2121 AACTTTGCACGATGTGCTTACTGCAAGGCATTGATTGATCCAAGGAAAGC 2170

  scaffold91|si     355466 TTTCATTGATGTGGTTTGTCTAAAGCCCAAAATTAATAGGTTGGATACTG 355515
                           ?                    ?      i                 i i 
  rnd-5_family-       2171 NTTCATTGATGTGGTTTGTCTNAAGCCCGAAATTAATAGGTTGGATGCCG 2220

  scaffold91|si     355516 AGATTGAGATCAATGAGAGCAAGTCAT-AAACCATGTGATAGACAAGTTG 355564
                                                      -        i      ?   v  
  rnd-5_family-       2221 AGATTGAGATCAATGAGAGCAAGTCATCAAACCATGCGATAGANAAGATG 2270

  scaffold91|si     355565 TCAAATAGATGATTGAGTGATTCGATAAGGCACAGTGCAATGGAGAAGAA 355614
                           ?          v                     i                
  rnd-5_family-       2271 NCAAATAGATGCTTGAGTGATTCGATAAGGCACGGTGCAATGGAGAAGAA 2320

  scaffold91|si     355615 AAGGCTTCATCAAGCACAGAGTCATGAAAGAATGAAACATTGGAGAATTC 355664
                                    i                            ii          
  rnd-5_family-       2321 AAGGCTTCACCAAGCACAGAGTCATGAAAGAATGAAACGCTGGAGAATTC 2370

  scaffold91|si     355665 AGGACAGTGGCAAAATGAATGTCTCACCTGGCACAGTTGTAACAATTCAG 355714
                                 v                                    i      
  rnd-5_family-       2371 AGGACATTGGCAAAATGAATGTCTCACCTGGCACAGTTGTAACGATTCAG 2420

  scaffold91|si     355715 GTAGATCCCTGGGATGTCAGTGACCCTCAAGGTATAATGGGAGTTGTTAT 355764
                                 i  v           v                            
  rnd-5_family-       2421 GTAGATTCCAGGGATGTCAGTCACCCTCAAGGTATAATGGGAGTTGTTAT 2470

  scaffold91|si     355765 TGCATCAAAAAACAATACAGGTGCTGTGTTAGTTGTCTGTGCCTCAGGAA 355814
                                       vi                i                   
  rnd-5_family-       2471 TGCATCAAAAAAGGATACAGGTGCTGTGTTGGTTGTCTGTGCCTCAGGAA 2520

  scaffold91|si     355815 TGATCTTCACAACAGACAAAAAGGTTGATTATTGGGTGCCCATTGATAGA 355864
                                 v i          i                       i      
  rnd-5_family-       2521 TGATCTGCGCAACAGACAAGAAGGTTGATTATTGGGTGCCCATCGATAGA 2570

  scaffold91|si     355865 TATTCTGTCAAGGCAACGGCAGCTGGTGATTGTGTTTTGGCGCCTGATTT 355914
                                           v        i                      ? 
  rnd-5_family-       2571 TATTCTGTCAAGGCAAAGGCAGCTGATGATTGTGTTTTGGCGCCTGATNT 2620

  scaffold91|si     355915 GAAAATGATCAGGATGAAGATATTGAGCAGAAACCTTGATCGCTTCATGT 355964
                                                      ii  i  i         i i   
  rnd-5_family-       2621 GAAAATGATCAGGATGAAGATATTGAGTGGAGACTTTGATCGCTCCGTGT 2670

  scaffold91|si     355965 TTGAGAGAACCACAATCAAAAAAGCTCATCAGGTCATTGTTGGTGCAAGT 356014
                           v                v                               i
  rnd-5_family-       2671 GTGAGAGAACCACAATCCAAAAAGCTCATCAGGTCATTGTTGGTGCAAGC 2720

  scaffold91|si     356015 AGTCCTTGTGCAATGAGGGCCTGCAAATGTAAAGGTGGCAAATGCATTCC 356064
                                        v           i                    i   
  rnd-5_family-       2721 AGTCCTTGTGCAAGGAGGGCCTGCAGATGTAAAGGTGGCAAATGCACTCC 2770

  scaffold91|si     356065 CAGGTGTGGATGCCGAGGCCACAAGCCCTCTTTGAAATGTCACAGTGGAT 356114
                                        v              i                     
  rnd-5_family-       2771 CAGGTGTGGATGCAGAGGCCACAAGCCCCCTTTGAAATGTCACAGTGGAT 2820

  scaffold91|si     356115 GTGCTTGTAATGAGAACTGTGCTGAATCTGATAGTGATGGAGAGTAGGTT 356164
                                       i                                     
  rnd-5_family-       2821 GTGCTTGTAATGGGAACTGTGCTGAATCTGATAGTGATGGAGAGTAGGTT 2870

  scaffold91|si     356165 TCATACTGA-----------TACGA--------GAA-------------- 356181
                                    -----------  i  --------   --------------
  rnd-5_family-       2871 TCATACTGAGCGGACGGGCGTATGAATACTGGTGAAGTTATTTCTAAGAG 2920

  scaffold91|si     356182 --ATGTTAACTTGTAGCAGTGCCAATTTTAGAAGTAAGC----TA----- 356220
                           --       v                         v   ----  -----
  rnd-5_family-       2921 AAATGTTAAATTGTAGCAGTGCCAATTTTAGAAGTCAGCACATTACACAG 2970

  scaffold91|si     356221 CAGTGTATCAGTTCAAATGAACATGATAATTCACCATTCCTCACCTAACT 356270
                                    i            i                 ?         
  rnd-5_family-       2971 CAGTGTATCGGTTCAAATGAACGTGATAATTCACCATTCCNCACCTAACT 3020

  scaffold91|si     356271 TTGCCAGTTTACTATACCAAATCACTTTTCA 356301
                                           ?              
  rnd-5_family-       3021 TTGCCAGTTTACTATANCAAATCACTTTTCA 3051

Matrix = 20p43g.matrix
Kimura (with divCpGMod) = 4.47
Transitions / transversions = 1.93 (89/46)
Gap_init rate = 0.01 (26 / 2481), avg. gap size = 4.19 (109 / 26)


639 16.98 0.00 0.94 scaffold91|size1046064 356471 356577 (690059) C genome_5_6940#DNA (424) 106 1 m_b553s001i57 196777

  scaffold91|si     356471 TTCTTTATGTCCAAAAGTTAGTGCAAATGCACCTCGCTGTTCTAGAACAA 356520
                                                      iv ii ii i       i     
C genome_5_6940        106 TTCTTTATGTCCAAAAGTTAGTGCAAACCCGTCCTGTTGTTCTAAAACAA 57

  scaffold91|si     356521 CGGGTTATGCATGCTCATTGTTCTAGAACAACGGCTGTTTGAGAATTAGC 356570
                             i v - v    iiii                 v    iv         
C genome_5_6940         56 CGAGGT-TTCATGTCTGTTGTTCTAGAACAACGGGTGTTCTAGAATTAGC 8

  scaffold91|si     356571 TGCAACA 356577
                                  
C genome_5_6940          7 TGCAACA 1

Matrix = 20p43g.matrix
Kimura (with divCpGMod) = 18.59
Transitions / transversions = 2.60 (13/5)
Gap_init rate = 0.01 (1 / 106), avg. gap size = 1.00 (1 / 1)


3814 10.48 0.71 1.97 scaffold91|size1046064 356573 357137 (689499) C rnd-1_family-347#Unknown (517) 558 1 m_b553s001i58 196780

  scaffold91|si     356573 CAACAGATCGTGCACCTCCAATTTGACCTTTCTGATGGCCCTTCCATCAT 356622
                            i ?i        i                           v       i
C rnd-1_family-        558 CGANGGATCGTGCGCCTCCAATTTGACCTTTCTGATGGCCCGTCCATCAC 509

  scaffold91|si     356623 GAGCATGTCCCCAGAGCATTGCGAATGTTTGAAACCAACACAATTCTCAA 356672
                                i               i i                          
C rnd-1_family-        508 GAGCACGTCCCCAGAGCATTGTGGATGTTTGAAACCAACACAATTCTCAA 459

  scaffold91|si     356673 ATTAAAGTGAGCAAATGATACAAAAGTTGATTGTTGCATCTGCGGAATGA 356722
                            iv  i  i              v             i     v      
C rnd-1_family-        458 ACAAAGGTAAGCAAATGATACAATAGTTGATTGTTGCGTCTGCTGAATGA 409

  scaffold91|si     356723 ATTTATTTTTCATTATTTCTTGATTACTCAGCGCCCTTTTTACGAATGCT 356772
                                                         i v v   i i i i     
C rnd-1_family-        408 ATTTATTTTTCATTATTTCTTGATTACTCAACTCGCTTCTCATGGATGCT 359

  scaffold91|si     356773 CGTGTCAAGTCAACAGTGGACATAACAATCAACAA-TTAGAAGAGAGAGA 356821
                                iv v                         i-              
C rnd-1_family-        358 CGTGTTTATTCAACAGTGGACATAACAATCAACAGTTTAGAAGAGAGAGA 309

  scaffold91|si     356822 ACATTGGGGAACAATGTTTCAAGTGGGGCGGACAAGTGACTACTGGGTCA 356871
                             i            v              i       ---      v  
C rnd-1_family-        308 ACGTTGGGGAACAATCTTTCAAGTGGGGCGAACAAGTG---ACTGGGGCA 262

  scaffold91|si     356872 GGAGTCCAATTTGGATCACATAGAAAGTGGAAAGAGCTGTGATACAAAAA 356921
                               iv        i   v           iv       v   i -    
C rnd-1_family-        261 GGAGCACAATTTGGGTCAAATAGAAAGTGGGCAGAGCTGGGATGC-AAAA 213

  scaffold91|si     356922 AACTTATACGGGTCATGGCATGGCAGACTGGTGGCAAGGAA---TGCGTT 356968
                               i ? i        i                  i i  ---  i-  
C rnd-1_family-        212 AACTCANATGGGTCATGACATGGCAGACTGGTGGCAGGAAAGGTTGT-TT 164

  scaffold91|si     356969 TTGCCTCCATCAGTATTTACATTATGAATTAGTTAAGATTAGTGACATAA 357018
                                            i                    v   i       
C rnd-1_family-        163 TTGCCTCCATCAGTATTCACATTATGAATTAGTTAAGAATAGCGACATAA 114

  scaffold91|si     357019 CAATCAACTAATGAATATGGCATAAAAATACTTCTATCAAATTCAATAAC 357068
                                                               v      i      
C rnd-1_family-        113 CAATCAACTAATGAATATGGCATAAAAATACTTCTAACAAATTTAATAAC 64

  scaffold91|si     357069 ATAATTTTTGTAAAGCATCTTCTTGAACAAATTATCATTCCACTATCATA 357118
                             v  i  vv     --  i       i ----              i  
C rnd-1_family-         63 ATTATCTTGTTAAAG--TCCTCTTGAATA----ATCATTCCACTATCGTA 20

  scaffold91|si     357119 ACACTATTGTTAATTTGAA 357137
                           i       v          
C rnd-1_family-         19 GCACTATTTTTAATTTGAA 1

Matrix = 20p43g.matrix
Kimura (with divCpGMod) = 9.88
Transitions / transversions = 1.90 (38/20)
Gap_init rate = 0.02 (13 / 564), avg. gap size = 1.15 (15 / 13)


4431 11.14 1.24 2.09 scaffold91|size1046064 357102 357825 (688811) rnd-1_family-292#Unknown 1 718 (5) m_b553s001i59 196781

  scaffold91|si     357102 ATCATTCCACTATCATAACACTATTGTTAATTTGAAACTTCAAAATAAGA 357151
                                         i  ?       v                      v?
  rnd-1_family-          1 ATCATTCCACTATCGTANCACTATTTTTAATTTGAAACTTCAAAATAATN 50

  scaffold91|si     357152 ATGTCCAGGCTGTGTACCATTTCAACCAACGTATTCATCATGGCCATTTC 357201
                                          i              i     i             
  rnd-1_family-         51 ATGTCCAGGCTGTGTGCCATTTCAACCAACATATTCGTCATGGCCATTTC 100

  scaffold91|si     357202 ATTG--------CCGCAAAACGATTTCATGACAAAATTGTGATCAATTTT 357243
                               --------  i      i       iivi         v       
  rnd-1_family-        101 ATTGTCACACTGCCACAAAACAATTTCATAGGGAAATTGTGAACAATTTT 150

  scaffold91|si     357244 CCTTGATAAAAGAGAAAGTTTGTTTTATGCTTTTGATATAGTATTGTTTG 357293
                                         v                          i ?      
  rnd-1_family-        151 CCTTGATAAAAGAGTAAGTTTGTTTTATGCTTTTGATATAGCANTGTTTG 200

  scaffold91|si     357294 TTTCTGTTGTAACCTTAATCAAACTGAAATGATCAGCTTTGAATGACTTT 357343
                                           ?    ?                v  i        
  rnd-1_family-        201 TTTCTGTTGTAACCTTNATCANACTGAAATGATCAGCTGTGGATGACTTT 250

  scaffold91|si     357344 GGTGTAACAAAATTTAAACAACAAGTAATTGAACATTCATCCGGAATTAT 357393
                                vi    i   i    i       ?       v i  i        
  rnd-1_family-        251 GGTGTTGCAAAGTTTGAACAGCAAGTAANTGAACATGCGTCTGGAATTAT 300

  scaffold91|si     357394 TCTACTATCACCCAAGATGATATGAATTAAATTGCTAGCCAATAAACATA 357443
                                v    v       i           i            v ?v   
  rnd-1_family-        301 TCTACAATCAGCCAAGATAATATGAATTAAGTTGCTAGCCAATTANAATA 350

  scaffold91|si     357444 AAACAACCTCTACATCTGAGAATGCAACATATTTGTATTTCAAACAATTG 357493
                                  ----  -      v          v                ??
  rnd-1_family-        351 AAACAAC----AC-TCTGAGTATGCAACATAATTGTATTTCAAACAATNN 395

  scaffold91|si     357494 AACATTATGTTGAATTCAATTCTCA-TTACAATAAAGCTGAGCATTGGTT 357542
                                                  v -       v   i    i       
  rnd-1_family-        396 AACATTATGTTGAATTCAATTCTAATTTACAATTAAGTTGAGTATTGGTT 445

  scaffold91|si     357543 AGGGACAGATCAGGTTTTTAAATCATTTTGCTTCTATTTCTTTCCTCATT 357592
                           i v  ii     v                     --           i  
  rnd-1_family-        446 GGTGATGGATCATGTTTTTAAATCATTTTGCTTC--TTTCTTTCCTCGTT 493

  scaffold91|si     357593 GGCAAGCTGTGGATGAATTTAGTGTTGCAAAGTTGGAAAAGCAACACAAG 357642
                              i     i     ?    i        v    v   v     vii   
  rnd-1_family-        494 GGCGAGCTGCGGATGNATTTGGTGTTGCACAGTTTGAACAGCAAAGTAAG 543

  scaffold91|si     357643 TGACATGTATGTGATAAGAATAATGAATCTACAATCATCCAAGATAGTAT 357692
                              v    i v   i-------  ? ?          v        i   
  rnd-1_family-        544 TGAGATGTGTCTGAC-------ATNANTCTACAATCAGCCAAGATAATAT 586

  scaffold91|si     357693 GAATTACATTCATAGCCCATTGAAAAAAACAATACTCTGATTATGCAACA 357742
                                 vi  vv     v   i   v              v    v    
  rnd-1_family-        587 GAATTAAGTTGCTAGCCAATTAAAATAAACAATACTCTGAGTATGAAACA 636

  scaffold91|si     357743 TAATAATATTTCAAACAACGTAATAATCTGTTGAATTCAATTCTAATTTA 357792
                               vi            ivv i  i?v  -   i               
  rnd-1_family-        637 TAATTGTATTTCAAACAATTAAGTAGNGTG-TGAGTTCAATTCTAATTTA 685

  scaffold91|si     357793 CAGTTAAGTTGAGTATTGGCTCGTGATGGATCG 357825
                             i                i v           
  rnd-1_family-        686 CAATTAAGTTGAGTATTGGTTGGTGATGGATCG 718

Matrix = 20p43g.matrix
Kimura (with divCpGMod) = 11.43
Transitions / transversions = 1.14 (42/37)
Gap_init rate = 0.02 (17 / 723), avg. gap size = 1.41 (24 / 17)

2156 12.56 10.22 2.69 scaffold91|size1046064 357597 358046 (688590) rnd-1_family-292#Unknown 235 717 (6) m_b553s001i60 196781

  scaffold91|si     357597 AGCTGTGGATGAATTTAGTGTTGCAAAGTTGGAAAAGCAACACAAGTGA- 357645
                                       v   i             v   v     -ii  ?   -
  rnd-1_family-        235 AGCTGTGGATGACTTTGGTGTTGCAAAGTTTGAACAGCAA-GTAANTGAA 283

  scaffold91|si     357646 CATGTATGTGATAAGAATAATGAATCTACAATCATCCAAGATAGTATGAA 357695
                               ii v  ----    v  ---          v        i      
  rnd-1_family-        284 CATGCGTCTG----GAATTAT---TCTACAATCAGCCAAGATAATATGAA 326

  scaffold91|si     357696 TTACATTCATAGCCCATTGAAA-AAAACAATACTCTGATTATGCAACATA 357744
                              vi  vv     v   i?  -       i       v           
  rnd-1_family-        327 TTAAGTTGCTAGCCAATTANAATAAAACAACACTCTGAGTATGCAACATA 376

  scaffold91|si     357745 ATAATATTTCAAACAACGTAATAATCTGTTGAATTCAATTCTAATTTACA 357794
                             vi            i??  i v v                        
  rnd-1_family-        377 ATTGTATTTCAAACAATNNAACATTATGTTGAATTCAATTCTAATTTACA 426

  scaffold91|si     357795 GTTAAGTTGAGTATTGGCTCGTGATGGATCGATCATGTTTTTAAATCATT 357844
                           i                i v      ----                    
  rnd-1_family-        427 ATTAAGTTGAGTATTGGTTGGTGATG----GATCATGTTTTTAAATCATT 472

  scaffold91|si     357845 TTTC--------TTCCTCATTGACAAGCTGTAGATGCATTTTGGTGTTGC 357886
                             v --------      i   i i     ii    ? -           
  rnd-1_family-        473 TTGCTTCTTTCTTTCCTCGTTGGCGAGCTGCGGATGNA-TTTGGTGTTGC 521

  scaffold91|si     357887 ACAGTTTGAACAAC-AAGTAAGAGAGATGTGTCTGACATAAATCTACAAT 357935
                                       i -       v                ? ?        
  rnd-1_family-        522 ACAGTTTGAACAGCAAAGTAAGTGAGATGTGTCTGACATNANTCTACAAT 571

  scaffold91|si     357936 CAGACAATTTATAATGAATTAAGTTG------------------------ 357961
                              v   vv  vv             ------------------------
  rnd-1_family-        572 CAGCCAAGATAATATGAATTAAGTTGCTAGCCAATTAAAATAAACAATAC 621

  scaffold91|si     357962 --TGAGTATGACACATCCTTGAACTTCAAACCATTTAGTAG--------- 358000
                           --         v    vv   v i       v   v     ---------
  rnd-1_family-        622 TCTGAGTATGAAACATAATTGTATTTCAAACAATTAAGTAGNGTGTGAGT 671

  scaffold91|si     358001 TTGATTCTAGTTTACAATTAAGTTGAGTATTGGCTGGTAATGTATC 358046
                            ii      i                       i    i   v   
  rnd-1_family-        672 TCAATTCTAATTTACAATTAAGTTGAGTATTGGTTGGTGATGGATC 717

Matrix = 20p43g.matrix
Kimura (with divCpGMod) = 12.98
Transitions / transversions = 0.90 (26/29)
Gap_init rate = 0.04 (19 / 449), avg. gap size = 3.11 (59 / 19)

847 13.33 18.97 0.00 scaffold91|size1046064 357876 358070 (688566) rnd-1_family-294#Unknown 1 232 (244) m_b553s001i61 196781

  scaffold91|si     357876 TTTGGTGTTGCACAGTTTGAACAACAAGTAAGAGAGATGTGTCTGACATA 357925
                                       v          i        v      i      ?  ?
  rnd-1_family-          1 TTTGGTGTTGCAAAGTTTGAACAGCAAGTAAGTGAGATGCGTCTGANATN 50

  scaffold91|si     357926 AATCTACAATCAGACAATTTATAATGAATTAAGTTG-------------- 357961
                            v           v   vv  vv             --------------
  rnd-1_family-         51 ATTCTACAATCAGCCAAGATAATATGAATTAAGTTGCTAGCCAATTANNA 100

  scaffold91|si     357962 ------------TGAGTATGACACATCCTTGAACTTCAAACCATTTAGTA 357999
                           ------------        vv    vv   v i       v   ? i  
  rnd-1_family-        101 TAAAACAACATCTGAGTATGCAACATAATTGTATTTCAAACAATTNAATA 150

  scaffold91|si     358000 ----GTTGA------TTCTAGTTTACAATTAAGTTGAGTATTGGCTGGTA 358039
                           ----     ------     i                       i    i
  rnd-1_family-        151 NTCTGTTGAATTCAATTCTAATTTACAATTAAGTTGAGTATTGGTTGGTG 200

  scaffold91|si     358040 ATGTATCAC-TTTTTAGATCATTTTGTTTTTT 358070
                              v    i-      i         i  i  
  rnd-1_family-        201 ATGGATCATGTTTTTAAATCATTTTGCTTCTT 232

Matrix = 20p43g.matrix
Kimura (with divCpGMod) = 14.37
Transitions / transversions = 0.73 (11/15)
Gap_init rate = 0.03 (5 / 194), avg. gap size = 7.40 (37 / 5)


983 9.03 2.78 0.00 scaffold91|size1046064 358072 358215 (688421) rnd-1_family-1073#Unknown 1 148 (0) m_b553s001i62 196782

  scaffold91|si     358072 TGTGTTGGCAAGTGATAAGTTATGTTATTCGTGGACTAATAGTTGAA-GT 358120
                                   i i         i         i                -  
  rnd-1_family-          1 TGTGTTGGTAGGTGATAAGTCATGTTATTCATGGACTAATAGTTGAATGT 50

  scaffold91|si     358121 TGATTTTCCTCACCAGTAAGGTGCATAGTAAACTACTCAATACATGTTAT 358170
                                              i     v  v v   i   v       v   
  rnd-1_family-         51 TGATTTTCCTCACCAGTAAAGTGCAAAGGACACTGCTCTATACATGGTAT 100

  scaffold91|si     358171 CCTCTTGAACAAAAGGGAGAATG---AGATCAAGGGAAAAATAAAATT 358215
                                               i  ---              v       
  rnd-1_family-        101 CCTCTTGAACAAAAGGGAGAGTGAGNAGATCAAGGGAAAACTAAAATT 148

Matrix = 20p43g.matrix
Kimura (with divCpGMod) = 9.65
Transitions / transversions = 1.17 (7/6)
Gap_init rate = 0.01 (2 / 143), avg. gap size = 2.00 (4 / 2)


977 9.61 3.16 1.24 scaffold91|size1046064 358178 358335 (688301) C rnd-1_family-1237#Unknown (0) 161 1 m_b553s001i63 196783

  scaffold91|si     358178 AACAAAAGGGAGAATGAG---ATCAAGGGAAAAATAAAATTCAATTGGTT 358224
                                        ii   ---            v                
C rnd-1_family-        161 AACAAAAGGGAGAGCGAGNAGATCAAGGGAAAACTAAAATTCAATTGGTT 112

  scaffold91|si     358225 AACCAGTGAAATATGGAATAGGCCTTT-TTTCATTTCTACTTTGAAAATT 358273
                            v                --       -                      
C rnd-1_family-        111 ACCCAGTGAAATATGGAA--GGCCTTTCTTTCATTTCTACTTTGAAAATT 64

  scaffold91|si     358274 GGTACTTAATGATTTTAATTGTGTCCTGTGTGGC-AAAAACGAAATTCTA 358322
                                 v                 iv      i - ii  i i      i
C rnd-1_family-         63 GGTACTGAATGATTTTAATTGTGTTGTGTGTGACTAGGAATGGAATTCTG 14

  scaffold91|si     358323 CCTTCATTTTATG 358335
                           v  ?     v   
C rnd-1_family-         13 ACTNCATTTGATG 1

Matrix = 20p43g.matrix
Kimura (with divCpGMod) = 9.74
Transitions / transversions = 1.50 (9/6)
Gap_init rate = 0.03 (5 / 157), avg. gap size = 1.40 (7 / 5)


2628 7.72 10.17 0.45 scaffold91|size1046064 358286 358688 (687948) rnd-1_family-1191#Unknown 1 442 (0) m_b553s001i64 196784

  scaffold91|si     358286 TTTTAATTGTGTCCTGTGTGGC-AAAAACGAAATTCTACCTTCATTTTAT 358334
                                       iv      i -  i  i i       v           
  rnd-1_family-          1 TTTTAATTGTGTTGTGTGTGACTAAGAATGGAATTCTAACTTCATTTTAT 50

  scaffold91|si     358335 GCTTTGATAAAATTTG-TGTCCCTCGAGG-AAAAAGGTGTCTTCTTTTTT 358382
                                   ?       -   v    i i -     v              
  rnd-1_family-         51 GCTTTGATNAAATTTGATGTACCTCAAAGTAAAAATGTGTCTTCTTTTTT 100

  scaffold91|si     358383 GCCCATAATGTTAGTAGAGTCCTGAGAGCTATTTGTGCTTTAGGCTTGAT 358432
                                  v                                 i        
  rnd-1_family-        101 GCCCATACTGTTAGTAGAGTCCTGAGAGCTATTTGTGCTTTGGGCTTGAT 150

  scaffold91|si     358433 TTTTCCAAGAATTCCTTGCTTTCATTGAAACACCAACATTGTTAATTA-T 358481
                                      i         v                   v      - 
  rnd-1_family-        151 TTTTCCAAGAACTCCTTGCTTACATTGAAACACCAACATTGGTAATTATT 200

  scaffold91|si     358482 TTTAATTTTCAAAGGATTGCTGTTCTGTTGTATGTCTGTTATTAATTCTT 358531
                               v                             i    i  v       
  rnd-1_family-        201 TTTATTTTTCAAAGGATTGCTGTTCTGTTGTATGCCTGTCATAAATTCTT 250

  scaffold91|si     358532 TTGTTATCGCTAAGGAGCATGACTCACATGCCCTTAAAATATTGCAATAT 358581
                                  i                         vi    i      --  
  rnd-1_family-        251 TTGTTATTGCTAAGGAGCATGACTCACATGCCCACAAAACATTGCA--AT 298

  scaffold91|si     358582 GTATTCC-AAAAAGTTG-----------------------------ACCT 358601
                                  -         -----------------------------    
  rnd-1_family-        299 GTATTCCAAAAAAGTTGAATTGACCTTCTCTCCCCCAAACTTTTCCACCT 348

  scaffold91|si     358602 G-------CATCCCCCATCCCGGTCTACACTTGTTACCGAGACAAGAGAA 358644
                            -------           v     i        v  i     v      
  rnd-1_family-        349 GAATCCTCCATCCCCCATCACGGTCCACACTTGTAACTGAGACCAGAGAA 398

  scaffold91|si     358645 TCAATTCCAAACCACAACACCAAGTCTCACAAAATCCCAGGTAT 358688
                             v                    i                    
  rnd-1_family-        399 TCTATTCCAAACCACAACACCAAATCTCACAAAATCCCAGGTAT 442

Matrix = 20p43g.matrix
Kimura (with divCpGMod) = 8.21
Transitions / transversions = 1.21 (17/14)
Gap_init rate = 0.02 (9 / 402), avg. gap size = 4.78 (43 / 9)

2481 8.29 0.31 0.31 scaffold91|size1046064 358603 358929 (687707) rnd-1_family-887#Unknown 3 329 (8) m_b553s001i65 196784

  scaffold91|si     358603 CATCCCCCATCCCGGTCTACACTTGTTACCGAGACAAGAGAATCAATTCC 358652
                                      v     i        v  i     v        v     
  rnd-1_family-          3 CATCCCCCATCACGGTCCACACTTGTAACTGAGACCAGAGAATCTATTCC 52

  scaffold91|si     358653 AAACCACAACACCAAGTCTCACAAAATCCCAGGTATTTCTCTTGTCCTCT 358702
                                          i                                  
  rnd-1_family-         53 AAACCACAACACCAAATCTCACAAAATCCCAGGTATTTCTCTTGTCCTCT 102

  scaffold91|si     358703 TTTGGATGGACTTTTTAGTCGTGG-AACAAGAACCTGCTGCTTTGCAGGT 358751
                             iv i              ?   -          i        i     
  rnd-1_family-        103 TTCCGGTGGACTTTTTAGTCNTGGCAACAAGAACCCGCTGCTTTACAGGT 152

  scaffold91|si     358752 TTTTATGCACAGATGTATGTGTTAATAGCCATTCTTAGACCCCCAATAAA 358801
                                             i               v               
  rnd-1_family-        153 TTTTATGCACAGATGTATATGTTAATAGCCATTCGTAGACCCCCAATAAA 202

  scaffold91|si     358802 AAGACAGCACCTTCTTGCACATTGACATCCTGTCAAGTCAAAGATTCTTT 358851
                            -   i                                      i v vi
  rnd-1_family-        203 A-GACGGCACCTTCTTGCACATTGACATCCTGTCAAGTCAAAGACTGTAC 251

  scaffold91|si     358852 TGCATTCCAGAAAAACATGTCTAGACCCTTGGCGGGTTTATATACTGTCA 358901
                                    v          v        i        i  i     i  
  rnd-1_family-        252 TGCATTCCACAAAAACATGTGTAGACCCTCGGCGGGTTCATGTACTGCCA 301

  scaffold91|si     358902 GGGGGGCTTCGTAAAGTGGTCTATAAAT 358929
                                    ?i   i             
  rnd-1_family-        302 GGGGGGCTTNATAAGGTGGTCTATAAAT 329

Matrix = 20p43g.matrix
Kimura (with divCpGMod) = 7.94
Transitions / transversions = 1.70 (17/10)
Gap_init rate = 0.01 (2 / 326), avg. gap size = 1.00 (2 / 2)


895 6.09 0.00 1.74 scaffold91|size1046064 358934 359050 (687586) rnd-1_family-947#Unknown 19 133 (0) m_b553s001i66 196785

  scaffold91|si     358934 CTACCATTGCTCCATGTTTGATTTGGCAGAAATAATCTTGTAGGAACCTT 358983
                                  i     v    i             -- v   i   i      
  rnd-1_family-         19 CTACCATCGCTCCTTGTTCGATTTGGCAGAAA--AGCTTATAGAAACCTT 66

  scaffold91|si     358984 AGTGCCAAAGCATAATATGTTCTTTGACAAGGTAAAAACATCAGTCATTA 359033
                                                                  ?         i
  rnd-1_family-         67 AGTGCCAAAGCATAATATGTTCTTTGACAAGGTAAAAACNTCAGTCATTG 116

  scaffold91|si     359034 TGCCTACATCAAGAACA 359050
                                            
  rnd-1_family-        117 TGCCTACATCAAGAACA 133

Matrix = 20p43g.matrix
Kimura (with divCpGMod) = 4.72
Transitions / transversions = 2.50 (5/2)
Gap_init rate = 0.02 (2 / 116), avg. gap size = 1.00 (2 / 2)

1445 6.57 1.47 2.99 scaffold91|size1046064 358978 359181 (687455) rnd-1_family-542#Unknown 1 201 (306) m_b553s001i67 196785

  scaffold91|si     358978 AACCTTAGTGCCAAAGCATAATATGTTCTTTGACAAGGTAAAAACATCAG 359027
                                  ?                                     v    
  rnd-1_family-          1 AACCTTANTGCCAAAGCATAATATGTTCTTTGACAAGGTAAAAACTTCAG 50

  scaffold91|si     359028 TCATTATGCCTACATCAAGAACAATCCAGCTTACATCTGCGTTTGTTGTC 359077
                                i                i         v   v   v         
  rnd-1_family-         51 TCATTGTGCCTACATCAAGAACGATCCAGCTTCCATGTGCTTTTGTTGTC 100

  scaffold91|si     359078 TAGAAGGATATAGATGACCATATACATGTTATAGGGGTTGATTTATGCTA 359127
                                  i    ?                        v i         i
  rnd-1_family-        101 TAGAAGGGTATANATGACCATATACATGTTATAGGGGGTAATTTATGCTG 150

  scaffold91|si     359128 AAAACAGCAAAA---CGCTTAACATCAAAAACCACAACGACACTCAAATA 359174
                                       --- i   ------            i  i        
  rnd-1_family-        151 AAAACAGCAAAAAATCACTT------AAAAACCACAACAACGCTCAAATA 194

  scaffold91|si     359175 ACCACAG 359181
                                  
  rnd-1_family-        195 ACCACAG 201

Matrix = 20p43g.matrix
Kimura (with divCpGMod) = 5.96
Transitions / transversions = 1.60 (8/5)
Gap_init rate = 0.03 (7 / 203), avg. gap size = 1.29 (9 / 7)


681 7.37 1.05 0.00 scaffold91|size1046064 359182 359276 (687360) C rnd-5_family-4415#Unknown (0) 2135 2040 m_b553s001i68 196786

  scaffold91|si     359182 TGTCTGAGAGGGCGAAACTCCATCTGGCTGTGTGTAATACTATGTATTTT 359231
                                     ?                v ii               i   
C rnd-5_family-       2135 TGTCTGAGAGNGCGAAACTCCATCTGGATACGTGTAATACTATGTACTTT 2086

  scaffold91|si     359232 ATCGTAAGTAGAGTTAC-GAAAAAGTGTAAGGAAAGTATTAGGGAA 359276
                                     v   ?  -i                    i      
C rnd-5_family-       2085 ATCGTAAGTATAGTNACAAAAAAAGTGTAAGGAAAGTATCAGGGAA 2040

Matrix = 20p43g.matrix
Kimura (with divCpGMod) = 6.91
Transitions / transversions = 2.50 (5/2)
Gap_init rate = 0.01 (1 / 94), avg. gap size = 1.00 (1 / 1)


653 7.45 1.04 2.11 scaffold91|size1046064 359193 359288 (687348) rnd-1_family-239#Unknown 1 95 (2131) m_b553s001i69 196787

  scaffold91|si     359193 GCGAAACTCCATCTGGCTGTGTGTAATACTATGTATTTTATCGTAAGTAG 359242
                                           v    ?                  i        ?
  rnd-1_family-          1 GCGAAACTCCATCTGGATGTGNGTAATACTATGTATTTTACCGTAAGTAN 50

  scaffold91|si     359243 AGTTACGA-AAAAGTGTAAGGAAAGTATTAGGGAATGCTAGACAGCG 359288
                                   -                  ii      v ii--      
  rnd-1_family-         51 AGTTACGANAAAAGTGTAAGGAAAGTACCAGGGAAAGTC--ACAGCG 95

Matrix = 20p43g.matrix
Kimura (with divCpGMod) = 8.10
Transitions / transversions = 2.50 (5/2)
Gap_init rate = 0.03 (3 / 95), avg. gap size = 1.00 (3 / 3)


52746 0.55 0.24 0.22 scaffold91|size1046064 359277 365227 (681409) C scaffold119|size395038_(dbseq-nr_535)_[111353,117304]#LTR/Copia (0) 5952 1 m_b553s001i70 196788

  scaffold91|si     359277 TGCTAGACAGCGCGAAACTCGTAGATGGTCGTTAATTAGGTGATAACTAA 359326
                                                                             
C scaffold119|s       5952 TGCTAGACAGCGCGAAACTCGTAGATGGTCGTTAATTAGGTGATAACTAA 5903

  scaffold91|si     359327 TTTATGGCAATCTATTTTGATTGTACGTGTTTGTCCATGTTGTTGCGCTC 359376
                                                           v                 
C scaffold119|s       5902 TTTATGGCAATCTATTTTGATTGTACGTGTTTTTCCATGTTGTTGCGCTC 5853

  scaffold91|si     359377 TTTGGTTGGTTCTTAGATCGGGCCTTTTGGGCTAATGACCTATGGTACTG 359426
                                                                             
C scaffold119|s       5852 TTTGGTTGGTTCTTAGATCGGGCCTTTTGGGCTAATGACCTATGGTACTG 5803

  scaffold91|si     359427 ATCTAAGTAACCAGGTATCATAATGGGTATCCACTGGGTTCATACATGTA 359476
                                                                             
C scaffold119|s       5802 ATCTAAGTAACCAGGTATCATAATGGGTATCCACTGGGTTCATACATGTA 5753

  scaffold91|si     359477 CCTTATTTGGGTATTGCAGATTTGGCATGTATAGCACACCCTTGCAGTGA 359526
                                                                             
C scaffold119|s       5752 CCTTATTTGGGTATTGCAGATTTGGCATGTATAGCACACCCTTGCAGTGA 5703

  scaffold91|si     359527 TACTCATGTGGTGCCGTGTGTCGGTGAAGTGTTGCGGTTTATGCAGCGCT 359576
                                                                             
C scaffold119|s       5702 TACTCATGTGGTGCCGTGTGTCGGTGAAGTGTTGCGGTTTATGCAGCGCT 5653

  scaffold91|si     359577 TGCTGATGGGATAATAGTTGGTAGAGGAGACTTGATATGGTCAATGGGGT 359626
                                                                             
C scaffold119|s       5652 TGCTGATGGGATAATAGTTGGTAGAGGAGACTTGATATGGTCAATGGGGT 5603

  scaffold91|si     359627 ATGATGCCCCACCGAGTTCGTTGTGTAGGTGATCTAGTTTGACTGGGTCA 359676
                                             i                               
C scaffold119|s       5602 ATGATGCCCCACCGAGTTTGTTGTGTAGGTGATCTAGTTTGACTGGGTCA 5553

  scaffold91|si     359677 GTGAGATACAATGTACGGATGGTGCGATGATGAATGGGTGCATGATGTTT 359726
                                                                             
C scaffold119|s       5552 GTGAGATACAATGTACGGATGGTGCGATGATGAATGGGTGCATGATGTTT 5503

  scaffold91|si     359727 TGTGACGTAGTCAGCTAGGTTTGTTGCTCCCGCCCGCCAGTATGTGCGGA 359776
                                                                             
C scaffold119|s       5502 TGTGACGTAGTCAGCTAGGTTTGTTGCTCCCGCCCGCCAGTATGTGCGGA 5453

  scaffold91|si     359777 ACTGTTTTTGGTTGGTCCTACAGCGTAGCCAATGGAATCTCATGTCCATG 359826
                                                                             
C scaffold119|s       5452 ACTGTTTTTGGTTGGTCCTACAGCGTAGCCAATGGAATCTCATGTCCATG 5403

  scaffold91|si     359827 GCTTTGGTTCGTTTGGGCTGGATGGTATTGGTGACAACGCCAAGAGCAGT 359876
                                                                             
C scaffold119|s       5402 GCTTTGGTTCGTTTGGGCTGGATGGTATTGGTGACAACGCCAAGAGCAGT 5353

  scaffold91|si     359877 TGAGTTGTCAATTTGAATTGGTGTTGGAGGTTGTGTATGGCCCAGTTCCG 359926
                                                                             
C scaffold119|s       5352 TGAGTTGTCAATTTGAATTGGTGTTGGAGGTTGTGTATGGCCCAGTTCCG 5303

  scaffold91|si     359927 TGAGTAGATGCCGGATTGGTATGGCTTCGCGTGCATTGATGTAGAGGGCA 359976
                                                                             
C scaffold119|s       5302 TGAGTAGATGCCGGATTGGTATGGCTTCGCGTGCATTGATGTAGAGGGCA 5253

  scaffold91|si     359977 CCGAAGTTCTGCCTCAGCTGCTGAGGACATGACAGATTTGATGATTTGGG 360026
                               -                                             
C scaffold119|s       5252 CCGA-GTTCTGCCTCAGCTGCTGAGGACATGACAGATTTGATGATTTGGG 5204

  scaffold91|si     360027 CAAGTGTTAGAATCGCACCGTTGTTCCGGGGTACCTCGTCATTTTCGGTG 360076
                                                         -                   
C scaffold119|s       5203 CAAGTGTTAGAATCGCACCGTTGTTCCGGG-TACCTCGTCATTTTCGGTG 5155

  scaffold91|si     360077 AGGAAGAAATGGCCGCCGGCCCGACTGCGGGCTTTTGTCTCGGAGAGATA 360126
                                                                             
C scaffold119|s       5154 AGGAAGAAATGGCCGCCGGCCCGACTGCGGGCTTTTGTCTCGGAGAGATA 5105

  scaffold91|si     360127 GGATGCATCGCTGTGGACAGCCAATATCATGTTGCTGGCTCGGTAGGTTA 360176
                                                                             
C scaffold119|s       5104 GGATGCATCGCTGTGGACAGCCAATATCATGTTGCTGGCTCGGTAGGTTA 5055

  scaffold91|si     360177 CGACAGCATTTTGGTGGGTCATAGCGTAGTCCAGGAAATGGTGGATGAGT 360226
                                                                 i           
C scaffold119|s       5054 CGACAGCATTTTGGTGGGTCATAGCGTAGTCCAGGAAACGGTGGATGAGT 5005

  scaffold91|si     360227 TGCAGTGTGTTCTGTGTAGGATTAGCCTGTTGGGTGGCAAGGGAACTGAG 360276
                                                                             
C scaffold119|s       5004 TGCAGTGTGTTCTGTGTAGGATTAGCCTGTTGGGTGGCAAGGGAACTGAG 4955

  scaffold91|si     360277 TGCGGTGAGCATGGTGCAATCGACTGCTCTGGCGTAGTAGAGAAATACTC 360326
                                                                             
C scaffold119|s       4954 TGCGGTGAGCATGGTGCAATCGACTGCTCTGGCGTAGTAGAGAAATACTC 4905

  scaffold91|si     360327 CAATGACTTCCTGGACGAAAGTAGTGTCTTTTTTGTTGAGCGGAGTTGAT 360376
                                                                             
C scaffold119|s       4904 CAATGACTTCCTGGACGAAAGTAGTGTCTTTTTTGTTGAGCGGAGTTGAT 4855

  scaffold91|si     360377 AGGTCGGGGTCTTCTGCATACTGTTGTTTGGCGCCGTAGGTGCGTGGTGT 360426
                                                                             
C scaffold119|s       4854 AGGTCGGGGTCTTCTGCATACTGTTGTTTGGCGCCGTAGGTGCGTGGTGT 4805

  scaffold91|si     360427 ATGCGGGTATGGTTGATGTTGTGGTGTGGTGGGAATGAGGTGAC-AAAAC 360475
                                                                       -     
C scaffold119|s       4804 ATGCGGGTATGGTTGATGTTGTGGTGTGGTGGGAATGAGGTGACGAAAAC 4755

  scaffold91|si     360476 GTTGGCCGGCCTTTTGGCAGTAGCCTGGCATGGACAGGTGGACTTGTTTC 360525
                                                                             
C scaffold119|s       4754 GTTGGCCGGCCTTTTGGCAGTAGCCTGGCATGGACAGGTGGACTTGTTTC 4705

  scaffold91|si     360526 CGCGGGTAGTCCCAGGTGATGGTGAGTCCTAGGTATCGATCTCCTTTCCA 360575
                                                                             
C scaffold119|s       4704 CGCGGGTAGTCCCAGGTGATGGTGAGTCCTAGGTATCGATCTCCTTTCCA 4655

  scaffold91|si     360576 ATCATGTGAAGTTGCGTAGTGGGCATTCAGTGCTTGAAGGAGGTGTTTTG 360625
                                                                             
C scaffold119|s       4654 ATCATGTGAAGTTGCGTAGTGGGCATTCAGTGCTTGAAGGAGGTGTTTTG 4605

  scaffold91|si     360626 CATGTTCGATACCGACATACTTCACTCCAAAATCATCTACGCATAGGGCA 360675
                                                                             
C scaffold119|s       4604 CATGTTCGATACCGACATACTTCACTCCAAAATCATCTACGCATAGGGCA 4555

  scaffold91|si     360676 AATGAAATGGGTCGCCAATCATGTTTCCAAAAACCTGGGGTGACGGTGCT 360725
                                                                             
C scaffold119|s       4554 AATGAAATGGGTCGCCAATCATGTTTCCAAAAACCTGGGGTGACGGTGCT 4505

  scaffold91|si     360726 TTGTCTATATCCATTTGCCACTAATCGTGATTCAAGGAGTTGTTGTGCTA 360775
                                                                             
C scaffold119|s       4504 TTGTCTATATCCATTTGCCACTAATCGTGATTCAAGGAGTTGTTGTGCTA 4455

  scaffold91|si     360776 TGATGCCGGCCTGAGGCAGTCCGTACATACCTTTCTGTATTCGGACATAG 360825
                                                                             
C scaffold119|s       4454 TGATGCCGGCCTGAGGCAGTCCGTACATACCTTTCTGTATTCGGACATAG 4405

  scaffold91|si     360826 ACGCATACCGTCCGGAGTTGCTAGGTTGCGAAGGTTGTAGAGTGTGATGA 360875
                              --                                             
C scaffold119|s       4404 ACG--TACCGTCCGGAGTTGCTAGGTTGCGAAGGTTGTAGAGTGTGATGA 4357

  scaffold91|si     360876 AATCTTCAGGTATGTCGGCTAGTTTGAGTCGCATGAATTCTGGTCGGGCC 360925
                                                                             
C scaffold119|s       4356 AATCTTCAGGTATGTCGGCTAGTTTGAGTCGCATGAATTCTGGTCGGGCC 4307

  scaffold91|si     360926 ATGGGTGTGTTGAGGTAGAAATCTTTGATGTCGATTGTCATGAAGCGTGC 360975
                                                                             
C scaffold119|s       4306 ATGGGTGTGTTGAGGTAGAAATCTTTGATGTCGATTGTCATGAAGCGTGC 4257

  scaffold91|si     360976 CCCTTGGGTTGATATGATGCTGTTGAGGAGGATCTTTGTGGTGAGCATGT 361025
                                                                             
C scaffold119|s       4256 CCCTTGGGTTGATATGATGCTGTTGAGGAGGATCTTTGTGGTGAGCATGT 4207

  scaffold91|si     361026 CGGCTGTGGGTGTGCCACAGTCGCCTGGGAAATGAATCTTGTTGCCGCCC 361075
                                                                             
C scaffold119|s       4206 CGGCTGTGGGTGTGCCACAGTCGCCTGGGAAATGAATCTTGTTGCCGCCC 4157

  scaffold91|si     361076 ACTGTGAGGCG-ATTCGATGTGGGTCTTCTTTCTCTGGACGAAAATTGGC 361124
                                      -                                      
C scaffold119|s       4156 ACTGTGAGGCGTATTCGATGTGGGTCTTCTTTCTCTGGACGAAAATTGGC 4107

  scaffold91|si     361125 GCATATGCGGCCGTAGGTGACGCCTCTGCGGCGATCTGTATGGACGTCGT 361174
                                                 i                 v         
C scaffold119|s       4106 GCATATGCGGCCGTAGGTGACGTCTCTGCGGCGATCTGTAGGGACGTCGT 4057

  scaffold91|si     361175 CCTTGGCGATGAACACAATGGTGTTAGTTCCCTGGACTAGGCCAGGGATG 361224
                                                                             
C scaffold119|s       4056 CCTTGGCGATGAACACAATGGTGTTAGTTCCCTGGACTAGGCCAGGGATG 4007

  scaffold91|si     361225 CCTTGTGCTAATCGGCCAAGCTCCTTACCATATGCTTTCCTCCAGGTGGT 361274
                                                                             
C scaffold119|s       4006 CCTTGTGCTAATCGGCCAAGCTCCTTACCATATGCTTTCCTCCAGGTGGT 3957

  scaffold91|si     361275 GGAGTAATTGGGGTCCTTGATGAGGTGTCGGTATTCCATGAGTTCGCCTG 361324
                                                                             
C scaffold119|s       3956 GGAGTAATTGGGGTCCTTGATGAGGTGTCGGTATTCCATGAGTTCGCCTG 3907

  scaffold91|si     361325 TGGCTTTGTTTAGAACGGCATTGAGGAATTCGGTGGGAAACAGACGTGAT 361374
                                                                             
C scaffold119|s       3906 TGGCTTTGTTTAGAACGGCATTGAGGAATTCGGTGGGAAACAGACGTGAT 3857

  scaffold91|si     361375 GCTGCACGCTGGGCAGTGACAGTTGGAGCTGGGAGTTGGGAGAAGTGGAG 361424
                               i                                             
C scaffold119|s       3856 GCTGTACGCTGGGCAGTGACAGTTGGAGCTGGGAGTTGGGAGAAGTGGAG 3807

  scaffold91|si     361425 CATTGTTTCTTGTGTGATGGTTTGTTTGCGGCTGCGGGTGTTGTATGCTG 361474
                                                                             
C scaffold119|s       3806 CATTGTTTCTTGTGTGATGGTTTGTTTGCGGCTGCGGGTGTTGTATGCTG 3757

  scaffold91|si     361475 GTGCTGTGGGGGGTGTCACCCTTGGAGATGCGGTGATGTGCATTTGTGGT 361524
                                                                             
C scaffold119|s       3756 GTGCTGTGGGGGGTGTCACCCTTGGAGATGCGGTGATGTGCATTTGTGGT 3707

  scaffold91|si     361525 GGCATGGTGTTCACCCTTGGAGTGTAGGCAAATGGTTGTTTGTTTGTAGA 361574
                                                                             
C scaffold119|s       3706 GGCATGGTGTTCACCCTTGGAGTGTAGGCAAATGGTTGTTTGTTTGTAGA 3657

  scaffold91|si     361575 GAGTGGGCAGAGTGGAGTGGACTTGCTAGAGTGGGGACTGTTGTCGCTGT 361624
                                                                             
C scaffold119|s       3656 GAGTGGGCAGAGTGGAGTGGACTTGCTAGAGTGGGGACTGTTGTCGCTGT 3607

  scaffold91|si     361625 CGGAGTCGGAGACCACAGGATGTGCCTGCTTGGGTGCTGTAGGTAGTTTT 361674
                                                                             
C scaffold119|s       3606 CGGAGTCGGAGACCACAGGATGTGCCTGCTTGGGTGCTGTAGGTAGTTTT 3557

  scaffold91|si     361675 GTGGTGCCTCTAGGTGAAACTGCGGACTTCTCTGTGGGTGTTGGTTGGAT 361724
                                                                             
C scaffold119|s       3556 GTGGTGCCTCTAGGTGAAACTGCGGACTTCTCTGTGGGTGTTGGTTGGAT 3507

  scaffold91|si     361725 AATGTTGTGGAGTCGAGTGAGATCGGCCAGTTGTGTTGCATTGAGGTGTG 361774
                                                                             
C scaffold119|s       3506 AATGTTGTGGAGTCGAGTGAGATCGGCCAGTTGTGTTGCATTGAGGTGTG 3457

  scaffold91|si     361775 CTGCTGTGGCGTTGGACAGTAAGACGTGTGATAGATTTGCTGTGGCGGCT 361824
                                                  i                          
C scaffold119|s       3456 CTGCTGTGGCGTTGGACAGTAAGGCGTGTGATAGATTTGCTGTGGCGGCT 3407

  scaffold91|si     361825 ATGATGGCATCAGCAGGTGTGACTGTGGGATTGGTGATGTACTTGTGTTT 361874
                                                                             
C scaffold119|s       3406 ATGATGGCATCAGCAGGTGTGACTGTGGGATTGGTGATGTACTTGTGTTT 3357

  scaffold91|si     361875 GAAGAAAACTGTTGCGGAGATGCGTGAAGATCGGGAGACAGGTGTCCATA 361924
                                                                             
C scaffold119|s       3356 GAAGAAAACTGTTGCGGAGATGCGTGAAGATCGGGAGACAGGTGTCCATA 3307

  scaffold91|si     361925 CAGTCCAGCAGCGGTAGTGTTCGGGTGAGGTTCCTAATACAAATCCTTTT 361974
                                                                             
C scaffold119|s       3306 CAGTCCAGCAGCGGTAGTGTTCGGGTGAGGTTCCTAATACAAATCCTTTT 3257

  scaffold91|si     361975 GTACAGTGTTGTGCGAATGATTTTCGACGGTGGGGCTTGTCATGGACTAG 362024
                                                                             
C scaffold119|s       3256 GTACAGTGTTGTGCGAATGATTTTCGACGGTGGGGCTTGTCATGGACTAG 3207

  scaffold91|si     362025 TGCTTCCATTCCGATAGGAACAAAGGGGTGAGAGTTATAGTCATGGTGAC 362074
                                                                             
C scaffold119|s       3206 TGCTTCCATTCCGATAGGAACAAAGGGGTGAGAGTTATAGTCATGGTGAC 3157

  scaffold91|si     362075 CGTAAAGGTGTGCATAGGATGATATCTTGGGATTGTTGTTTGATTGTCGG 362124
                                                                             
C scaffold119|s       3156 CGTAAAGGTGTGCATAGGATGATATCTTGGGATTGTTGTTTGATTGTCGG 3107

  scaffold91|si     362125 AGTAAGTTGAGTTGACGCTCCATTTGAGGGATGAGCTGACACCAGAGGTG 362174
                                                                             
C scaffold119|s       3106 AGTAAGTTGAGTTGACGCTCCATTTGAGGGATGAGCTGACACCAGAGGTG 3057

  scaffold91|si     362175 GAGGGGGAAGTTGTCTGCAGTGCCGCTGAGCGTGGACACAAAGTGATCTT 362224
                                 -                                           
C scaffold119|s       3056 GAGGGG-AAGTTGTCTGCAGTGCCGCTGAGCGTGGACACAAAGTGATCTT 3008

  scaffold91|si     362225 TCCATGTTTGGATGGCTTTTTCG-CTATGTTCCGTCGGTGATCATCGGGT 362273
                                                  -                          
C scaffold119|s       3007 TCCATGTTTGGATGGCTTTTTCGGCTATGTTCCGTCGGTGATCATCGGGT 2958

  scaffold91|si     362274 GGTACCAGTTGATAGGTCATGGCGGAGGTGGTGATGGCTTCTCTGTAGGC 362323
                                                                             
C scaffold119|s       2957 GGTACCAGTTGATAGGTCATGGCGGAGGTGGTGATGGCTTCTCTGTAGGC 2908

  scaffold91|si     362324 TGCTGAGATTTCGTTGTCCAGGACCTGGTGCTGTGGTGTGATGTTGCAGG 362373
                                                                             
C scaffold119|s       2907 TGCTGAGATTTCGTTGTCCAGGACCTGGTGCTGTGGTGTGATGTTGCAGG 2858

  scaffold91|si     362374 CTTTCATGCGTAGGGAGGGCTCGAGAGCGTGCAAGGATGAGCTCGCCCTC 362423
                                       -                                     
C scaffold119|s       2857 CTTTCATGCGTA-GGAGGGCTCGAGAGCGTGCAAGGATGAGCTCGCCCTC 2809

  scaffold91|si     362424 TGTCCTGTTCTTGGTGGGTTCAACCCAGATGGAATTGCTGGCAACGTGGT 362473
                                                                             
C scaffold119|s       2808 TGTCCTGTTCTTGGTGGGTTCAACCCAGATGGAATTGCTGGCAACGTGGT 2759

  scaffold91|si     362474 AGAGGATCATTTGGTATCGATTGCCCCTGCTGGAAACGTGTGGAAACTTT 362523
                                                                             
C scaffold119|s       2758 AGAGGATCATTTGGTATCGATTGCCCCTGCTGGAAACGTGTGGAAACTTT 2709

  scaffold91|si     362524 CCAGTTTGGTCGGTGTACAGTGTGTTGTTGGTGTCGTAGGTTTTGACGTA 362573
                                                                        i    
C scaffold119|s       2708 CCAGTTTGGTCGGTGTACAGTGTGTTGTTGGTGTCGTAGGTTTTGGCGTA 2659

  scaffold91|si     362574 GATGTCATTCTGTTGTGGGTGGGTTGGTGGTGGTGAGATGGGTTGCACTT 362623
                                                                             
C scaffold119|s       2658 GATGTCATTCTGTTGTGGGTGGGTTGGTGGTGGTGAGATGGGTTGCACTT 2609

  scaffold91|si     362624 GTTGCTTGGTGGAGCGT--ACGCCCTGGCGTTGGTTCTTCATGTGGCCTT 362671
                                            --                               
C scaffold119|s       2608 GTTGCTTGGTGGAGCGTGCACGCCCTGGCGTTGGTTCTTCATGTGGCCTT 2559

  scaffold91|si     362672 GTTGAGTTTCCTCAGATTGTGGAAAGTGTTTATGCACA-TTTTGATGGTG 362720
                                                                 -           
C scaffold119|s       2558 GTTGAGTTTCCTCAGATTGTGGAAAGTGTTTATGCACATTTTTGATGGTG 2509

  scaffold91|si     362721 ATGAGTGGCCAGGTACTGTAGTTGCCGTGGCGGATGGCTGTGAGCCAGGT 362770
                                                                             
C scaffold119|s       2508 ATGAGTGGCCAGGTACTGTAGTTGCCGTGGCGGATGGCTGTGAGCCAGGT 2459

  scaffold91|si     362771 GTTTTTGGTTGGGTACCCTGCTGCTGCGTGGAGGTAGCGGATGGTCTGTT 362820
                                                                             
C scaffold119|s       2458 GTTTTTGGTTGGGTACCCTGCTGCTGCGTGGAGGTAGCGGATGGTCTGTT 2409

  scaffold91|si     362821 CAATGCTTGGGAGTTCGTAGACGTTGAGGATGGAGTGCTTCTCACGCTTG 362870
                                               i                             
C scaffold119|s       2408 CAATGCTTGGGAGTTCGTAGGCGTTGAGGATGGAGTGCTTCTCACGCTTG 2359

  scaffold91|si     362871 AGTGATGCATTTATGTAGTTTCGAATTTTTGCTGTGGGAGGAATCTTGTA 362920
                                                                             
C scaffold119|s       2358 AGTGATGCATTTATGTAGTTTCGAATTTTTGCTGTGGGAGGAATCTTGTA 2309

  scaffold91|si     362921 GCGTGTGTTGTTGGACTGGTGTCCACAGGTAGAGTCGAGGACCAGTGTAT 362970
                                                                             
C scaffold119|s       2308 GCGTGTGTTGTTGGACTGGTGTCCACAGGTAGAGTCGAGGACCAGTGTAT 2259

  scaffold91|si     362971 CCTTGTTCTCATTTGTGATGACTGGTTGTAGGGGCACTCGCCAGAGACCT 363020
                                                                             
C scaffold119|s       2258 CCTTGTTCTCATTTGTGATGACTGGTTGTAGGGGCACTCGCCAGAGACCT 2209

  scaffold91|si     363021 GTGCGTGTGCAGCGGTATCCTGTTAGGACTGCCTGTTCGGTGATGTGGAT 363070
                                                                             
C scaffold119|s       2208 GTGCGTGTGCAGCGGTATCCTGTTAGGACTGCCTGTTCGGTGATGTGGAT 2159

  scaffold91|si     363071 GGCGTGAGCGTCGTAGAAATTGACTTCTGCCTTGTCATACACAGCGGTGT 363120
                                 -                                           
C scaffold119|s       2158 GGCGTG-GCGTCGTAGAAATTGACTTCTGCCTTGTCATACACAGCGGTGT 2110

  scaffold91|si     363121 ACCCGGCATCTGCGAACTTGCTGCCGCTGAGTAGGGTGTGTTCAAGGGAG 363170
                                                                             
C scaffold119|s       2109 ACCCGGCATCTGCGAACTTGCTGCCGCTGAGTAGGGTGTGTTCAAGGGAG 2060

  scaffold91|si     363171 GGGACAATGTCAACAATGTTGGCTGGAGCTCGTACCTTGTGCAGGAGTTT 363220
                                                                             
C scaffold119|s       2059 GGGACAATGTCAACAATGTTGGCTGGAGCTCGTACCTTGTGCAGGAGTTT 2010

  scaffold91|si     363221 TGCTACTTTGGTGGCTTTGGCCGCACCGCCTGTGGGTAGGAGGAAAACTT 363270
                                                  i                          
C scaffold119|s       2009 TGCTACTTTGGTGGCTTTGGCCGTACCGCCTGTGGGTAGGAGGAAAACTT 1960

  scaffold91|si     363271 TTGATGATATGGTGGTGGTTTCTTTGAAGGGATCATGGGGTGCTCCTGCA 363320
                                                                             
C scaffold119|s       1959 TTGATGATATGGTGGTGGTTTCTTTGAAGGGATCATGGGGTGCTCCTGCA 1910

  scaffold91|si     363321 GTTGATGTTGCTCCTGTGTCGCTGATGGCGGAGGCTATTGATCCGTTCAT 363370
                                                                             
C scaffold119|s       1909 GTTGATGTTGCTCCTGTGTCGCTGATGGCGGAGGCTATTGATCCGTTCAT 1860

  scaffold91|si     363371 TATGCCTTGTTTGAGGTCTGTGGTTGACATGGAAGGTGTCTTGACTGTGT 363420
                                                                             
C scaffold119|s       1859 TATGCCTTGTTTGAGGTCTGTGGTTGACATGGAAGGTGTCTTGACTGTGT 1810

  scaffold91|si     363421 GGTGGGATGTGAAGCGATGATGGGTCTTCTGTGCTTGTTGTCGCCGCCAT 363470
                                                                             
C scaffold119|s       1809 GGTGGGATGTGAAGCGATGATGGGTCTTCTGTGCTTGTTGTCGCCGCCAT 1760

  scaffold91|si     363471 GTCTTACCATCAGTGTTTCGATGTTGAGGTGGAAGGCGGAAACGGACAGT 363520
                                                                    i        
C scaffold119|s       1759 GTCTTACCATCAGTGTTTCGATGTTGAGGTGGAAGGCGGAAGCGGACAGT 1710

  scaffold91|si     363521 GGGTCGGTGGTGTGAGGTGTTAGAGAGTGGGGCCCAGTAGTTGTTGGACT 363570
                                                                             
C scaffold119|s       1709 GGGTCGGTGGTGTGAGGTGTTAGAGAGTGGGGCCCAGTAGTTGTTGGACT 1660

  scaffold91|si     363571 CAAACGATAGTTGGGGCGCACTAATTAAGTTTGCTGTCAACAATGTGTTT 363620
                              i                                              
C scaffold119|s       1659 CAAGCGATAGTTGGGGCGCACTAATTAAGTTTGCTGTCAACAATGTGTTT 1610

  scaffold91|si     363621 AAATACATATTACTGTTGGGTCCCACTGTATCCTACTTACGGGCCACGCA 363670
                                                                           i 
C scaffold119|s       1609 AAATACATATTACTGTTGGGTCCCACTGTATCCTACTTACGGGCCACGTA 1560

  scaffold91|si     363671 CCATGATGGTCTTTTGTCCTTGTTCTTGTCGAGGGAGTAGCAGTTGTCAT 363720
                                                                             
C scaffold119|s       1559 CCATGATGGTCTTTTGTCCTTGTTCTTGTCGAGGGAGTAGCAGTTGTCAT 1510

  scaffold91|si     363721 CTTCATGATGGACTGCATCTTTATTACAGGAGTTGCAGTGTCGAGGGAAT 363770
                                                                             
C scaffold119|s       1509 CTTCATGATGGACTGCATCTTTATTACAGGAGTTGCAGTGTCGAGGGAAT 1460

  scaffold91|si     363771 CGAGGG-TTTTACTGGGGCGTGGGGTGCGGGTTGCACGTGGTTGTCCAGT 363819
                                 -                                           
C scaffold119|s       1459 CGAGGGTTTTTACTGGGGCGTGGGGTGCGGGTTGCACGTGGTTGTCCAGT 1410

  scaffold91|si     363820 GGTGGTGTTGGTAGGTGCAGGTGTAGGTGCAGGAGTCTTGGTGTTGAGGA 363869
                                                                             
C scaffold119|s       1409 GGTGGTGTTGGTAGGTGCAGGTGTAGGTGCAGGAGTCTTGGTGTTGAGGA 1360

  scaffold91|si     363870 GAGTCATGAACTTTGTTGTTTGAGTGAGGAGTTCTTCTTGTTGGCGTTCC 363919
                                                                             
C scaffold119|s       1359 GAGTCATGAACTTTGTTGTTTGAGTGAGGAGTTCTTCTTGTTGGCGTTCC 1310

  scaffold91|si     363920 AGTTTTTGAAGGAGCTGGTTTTGTGCTGTGGTGAGAAAAGCAGCATGGTC 363969
                                                                             
C scaffold119|s       1309 AGTTTTTGAAGGAGCTGGTTTTGTGCTGTGGTGAGAAAAGCAGCATGGTC 1260

  scaffold91|si     363970 AGTGTAATCCATCATGCTGTGGTGGTCTGATGGAGACATGGTGCCTGTTG 364019
                                                                             
C scaffold119|s       1259 AGTGTAATCCATCATGCTGTGGTGGTCTGATGGAGACATGGTGCCTGTTG 1210

  scaffold91|si     364020 TGGATACAACGGTGGCAGGTACACCAGAGAAAAAAGGTTCACTGACAATG 364069
                                  i                                          
C scaffold119|s       1209 TGGATACGACGGTGGCAGGTACACCAGAGAAAAAAGGTTCACTGACAATG 1160

  scaffold91|si     364070 CTGTGGGCACTGGCATAGCCGCCGGTGCGTGTGAGACGCCGGGCGTTGAA 364119
                                                i             i   iv         
C scaffold119|s       1159 CTGTGGGCACTGGCATAGCCGTCGGTGCGTGTGAGGCGCTCGGCGTTGAA 1110

  scaffold91|si     364120 CTTTTCTTTGCTCTTATAGAGCGTGACG--GTGGTTCTTGGCGGCCTCCC 364167
                                              -        --                    
C scaffold119|s       1109 CTTTTCTTTGCTCTTATAG-GCGTGACGAAGTGGTTCTTGGCGGCCTCCC 1061

  scaffold91|si     364168 AGGTCTTGTCTTTGGCGGTCTTGATTTCCCATGCCTGCATCTCCTTGTCA 364217
                                       i                                     
C scaffold119|s       1060 AGGTCTTGTCTTCGGCGGTCTTGATTTCCCATGCCTGCATCTCCTTGTCA 1011

  scaffold91|si     364218 TCGAAGATGTCGGAAGTGTACATACTTTCGACGTAGTACTGAATCTTCGC 364267
                                                         i                  -
C scaffold119|s       1010 TCGAAGATGTCGGAAGTGTACATACTTTCGGCGTAGTACTGAATCTTCG- 962

  scaffold91|si     364268 TGGCGTCGGGCGGC-GGAACACCGATGTCCCTGCACAACTTTTGTTGCTT 364316
                                  -      -                                   
C scaffold119|s        961 TGGCGTC-GGCGGCGGGAACACCGATGTCCCTGCACAACTTTTGTTGCTT 913

  scaffold91|si     364317 GTCGAGGTCTCGCGCGAACTCGTGATGTGGGACG-GAGGTCCCATTGGAT 364365
                                       i      -              -               
C scaffold119|s        912 GTCGAGGTCTCGTGCGAAC-CGTGATGTGGGACGTGAGGTCCCATTGGAT 864

  scaffold91|si     364366 GTGGAAGGCTGCGGTGGCTTGTTTGCGTTCCAATGTTGTGACGATGCACC 364415
                                         i                                   
C scaffold119|s        863 GTGGAAGGCTGCGGCGGCTTGTTTGCGTTCCAATGTTGTGACGATGCACC 814

  scaffold91|si     364416 ACTCTCGACGGAGATGTTCGATGAGGGTTTTCACTGTTTGTGTGCTGTAC 364465
                                                                             
C scaffold119|s        813 ACTCTCGACGGAGATGTTCGATGAGGGTTTTCACTGTTTGTGTGCTGTAC 764

  scaffold91|si     364466 CCGATGAAATCGCCATCGAAGTTCCTCGATGTACGGTGCGTCGACACCTT 364515
                                       i     -                               
C scaffold119|s        763 CCGATGAAATCGTCATCG-AGTTCCTCGATGTACGGTGCGTCGACACCTT 715

  scaffold91|si     364516 CTCGCACGATCTTTTTGACGATGACTGCGTCGACGGCCTCTTGTTTCCAA 364565
                               v          i                                  
C scaffold119|s        714 CTCGAACGATCTTTTCGACGATGACTGCGTCGACGGCCTCTTGTTTCCAA 665

  scaffold91|si     364566 AACTCTTGGCACTCGAGGTTGTGGTTTGCGGTGATGCGTGCGCAAAGAGT 364615
                                                    i                 i      
C scaffold119|s        664 AACTCTTGGCACTCGAGGTTGTGGTCTGCGGTGATGCGTGCGCGAAGAGT 615

  scaffold91|si     364616 GATGGTTGTGTTGTTGGCGAGCGCGATTGGTACGATGGGTGGTGCAACGA 364665
                                                                             
C scaffold119|s        614 GATGGTTGTGTTGTTGGCGAGCGCGATTGGTACGATGGGTGGTGCAACGA 565

  scaffold91|si     364666 GGCGTGTAGTCGCTCTGCGCTGCGCCGCCGGTGACAAGGCGATACTCGCC 364715
                                       -      i    i                       i 
C scaffold119|s        564 GGCGTGTAGTCG-TCTGCGTTGCGTCGCCGGTGACAAGGCGATACTCGTC 516

  scaffold91|si     364716 GCCGTTGAGGACAAGTGCTAGATGGCCATGGCGACCGCCCCAACTCGTGG 364765
                            i                                                
C scaffold119|s        515 GTCGTTGAGGACAAGTGCTAGATGGCCATGGCGACCGCCCCAACTCGTGG 466

  scaffold91|si     364766 TCTTCACTGCAGCCGCTATTTTCGCTACTTGTTGCTTGAGAAGATTTACG 364815
                                                    v                        
C scaffold119|s        465 TCTTCACTGCAGCCGCTATTTTCGCGACTTGTTGCTTGAGAAGATTTACG 416

  scaffold91|si     364816 GTGGAGTTCGATGGTTGACCGATGATTTTGTCGATTGACATGGGTGCGAT 364865
                                                                             
C scaffold119|s        415 GTGGAGTTCGATGGTTGACCGATGATTTTGTCGATTGACATGGGTGCGAT 366

  scaffold91|si     364866 GATGGCGCGAACAGCTTCGCGAACGGTTGCTTCGTTGGTGGTTGGAGAGG 364915
                                                                             
C scaffold119|s        365 GATGGCGCGAACAGCTTCGCGAACGGTTGCTTCGTTGGTGGTTGGAGAGG 316

  scaffold91|si     364916 CCATGGTTTTGGTGATGAACAGGGTGGTGTTCGATTGATTGCAATGCTGC 364965
                                                                             
C scaffold119|s        315 CCATGGTTTTGGTGATGAACAGGGTGGTGTTCGATTGATTGCAATGCTGC 266

  scaffold91|si     364966 AATGCTGGA-AAAAAAAATTAGTTATCACTGCTAGACA--GCGAAACTCG 365012
                                    -                            --          
C scaffold119|s        265 AATGCTGGAGAAAAAAAATTAGTTATCACTGCTAGACAGCGCGAAACTCG 216

  scaffold91|si     365013 TAGATGGTCGCTAATTAGGTGATAACTAATTTATGGCAATCTATTTTGAT 365062
                                     i                                       
C scaffold119|s        215 TAGATGGTCGTTAATTAGGTGATAACTAATTTATGGCAATCTATTTTGAT 166

  scaffold91|si     365063 TGTACGTGTTTGTCCATGTTGTTGCGCTCTTTGGTTGGTTCTTAGATCGG 365112
                                                                             
C scaffold119|s        165 TGTACGTGTTTGTCCATGTTGTTGCGCTCTTTGGTTGGTTCTTAGATCGG 116

  scaffold91|si     365113 GCCTTTTGGGCTAATGACCTATGGTACTGATCTAAGTAACCAGGTATCAT 365162
                                                                             
C scaffold119|s        115 GCCTTTTGGGCTAATGACCTATGGTACTGATCTAAGTAACCAGGTATCAT 66

  scaffold91|si     365163 AATGGGTATCCACTGGGTTCATACATGTACCTTATTTGGGTATTGCAGAT 365212
                                                                             
C scaffold119|s         65 AATGGGTATCCACTGGGTTCATACATGTACCTTATTTGGGTATTGCAGAT 16

  scaffold91|si     365213 TTGGCATGTATAGCA 365227
                                          
C scaffold119|s         15 TTGGCATGTATAGCA 1

Matrix = 20p43g.matrix
Kimura (with divCpGMod) = 0.47
Transitions / transversions = 5.60 (28/5)
Gap_init rate = 0.00 (24 / 5950), avg. gap size = 1.12 (27 / 24)


264 31.12 3.85 3.18 scaffold91|size1046064 365216 365371 (681265) rnd-5_family-921#Unknown 72 228 (1951) m_b553s001i71 196789

  scaffold91|si     365216 GCATGTATAGCA--GGGAAAGTCACAGCAGTGTATGTAATTACTTGTACG 365263
                              v      i --i  v      iiv iv v  v   i   i  i v v
  rnd-5_family-         72 GCAAGTATAGTATCAGGTAAGTCATGTCGCTTTAAGTAGTTATTTATTCT 121

  scaffold91|si     365264 ATGTAAGTACTAGTGGCAAAATCCATAAGTAATTTACCAA--CAG--TTG 365309
                           i        ii viiiv   i -       i       i --   --  v
  rnd-5_family-        122 GTGTAAGTATCACCAAAAAAGT-CATAAGTGATTTACCGATGCAGGTTTC 170

  scaffold91|si     365310 ATGTGTGTCGGTACGACAAAAAACTATCTGTAATCACCGATCCCTATGTT 365359
                               i i --i vi  -i   i  -  v   iv    iv i v   iv v
  rnd-5_family-        171 ATGTATAT--ATTTGA-GAAAGAC-ATGTGTGTTCACTTACCGCTACCTG 216

  scaffold91|si     365360 GCGTTGTTACTC 365371
                           ii          
  rnd-5_family-        217 ATGTTGTTACTC 228

Matrix = 20p43g.matrix
Kimura (with divCpGMod) = 39.45
Transitions / transversions = 1.61 (29/18)
Gap_init rate = 0.05 (8 / 155), avg. gap size = 1.38 (11 / 8)

340 13.01 5.95 8.54 scaffold91|size1046064 365223 365306 (681330) rnd-1_family-239#Unknown 76 157 (2069) m_b553s001i72 196789

  scaffold91|si     365223 TAGCAGGGAAAGTCACAGCAGTGTATGTAATTACTT-----GTACGATGT 365267
                             v                i         v    v -----i  v ?   
  rnd-1_family-         76 TACCAGGGAAAGTCACAGCGGTGTATGTACTTACATAAAGCATAAGNTGT 125

  scaffold91|si     365268 AAGTACTAGTGGCAAAATCCATAAGTAATTTACCAACAG 365306
                            v    v    i ---   ----        ?  i    
  rnd-1_family-        126 ACGTACGAGTGAC---ATC----AGTAATTTNCCGACAG 157

Matrix = 20p43g.matrix
Kimura (with divCpGMod) = 11.82
Transitions / transversions = 0.67 (4/6)
Gap_init rate = 0.10 (8 / 83), avg. gap size = 1.50 (12 / 8)

787 13.63 1.49 1.49 scaffold91|size1046064 365289 365422 (681214) rnd-1_family-635#Unknown 1 134 (21) m_b553s001i73 196789

  scaffold91|si     365289 TAAGTAATTTACCAACAGTTGATGTGTGTCGGTACGACAAAAAACTATCT 365338
                            i           i         v     v     i   i  i       
  rnd-1_family-          1 TGAGTAATTTACCGACAGTTGATTTGTGTAGGTACAACAGAAGACTATCT 50

  scaffold91|si     365339 GTAATCACCGATCCCTATGTTGCGTTGTTACTCAAGAAATGCACAAGAC- 365387
                               ?                 i    i     iv     vi     ? -
  rnd-1_family-         51 GTAANCACCGATCCCTATGTTGTGTTGCTACTCGTGAAATTTACAAGNCA 100

  scaffold91|si     365388 -AAATTATAGATTATATATGTAACAACTCTGTTGTT 365422
                           -   i         i  ?   v  v --    i   
  rnd-1_family-        101 GAAACTATAGATTACATNTGTCACTA--CTGTCGTT 134

Matrix = 20p43g.matrix
Kimura (with divCpGMod) = 13.02
Transitions / transversions = 2.00 (12/6)
Gap_init rate = 0.03 (4 / 133), avg. gap size = 1.00 (4 / 4)


1255 8.09 0.00 0.00 scaffold91|size1046064 365414 365586 (681050) C rnd-1_family-561#Unknown (0) 173 1 m_b553s001i74 196790

  scaffold91|si     365414 TCTGTTGTTACTTATACAAATATTGTGTTGATACTTTATATTTTGTTGTG 365463
                                  ii    v  v      v              ii          
C rnd-1_family-        173 TCTGTTGCCACTTTTAGAAATATGGTGTTGATACTTTACGTTTTGTTGTG 124

  scaffold91|si     365464 TTGTTACTGATGCAGTATTTATTATTACAATGAGTACTACAAACTGAAGT 365513
                                        ?     v             i                
C rnd-1_family-        123 TTGTTACTGATGCNGTATTAATTATTACAATGAATACTACAAACTGAAGT 74

  scaffold91|si     365514 TGCACGAAATAATAGTCTAAATGCCAAAAATCCTATGTGATAGATCAAGG 365563
                                i     i                   i ?              v 
C rnd-1_family-         73 TGCACAAAATAGTAGTCTAAATGCCAAAAATTCNATGTGATAGATCAATG 24

  scaffold91|si     365564 CTACTGTTGACTTTATTGGTACC 365586
                              ?    i              
C rnd-1_family-         23 CTANTGTTAACTTTATTGGTACC 1

Matrix = 20p43g.matrix
Kimura (with divCpGMod) = 8.11
Transitions / transversions = 1.80 (9/5)
Gap_init rate = 0.00 (0 / 172), avg. gap size = 0.0 (0 / 0)


1182 9.23 11.79 0.00 scaffold91|size1046064 365423 365617 (681019) rnd-1_family-580#Unknown 27 244 (95) m_b553s001i75 196791

  scaffold91|si     365423 ACTTATACAAATATTGTGTTGATACTTTATATTTTGTTGTGTTGTTACTG 365472
                               v  v      v              ii                   
  rnd-1_family-         27 ACTTTTAGAAATATGGTGTTGATACTTTACGTTTTGTTGTGTTGTTACTG 76

  scaffold91|si     365473 ATGCAGTATTTATTATTACAATGAGTACTACAAACTGAAGTTGCACGAAA 365522
                               i    iv             i                     i   
  rnd-1_family-         77 ATGCGGTATCAATTATTACAATGAATACTACAAACTGAAGTTGCACAAAA 126

  scaffold91|si     365523 TAATAGTCTAAATGCCAAAAATCCTATGTGATAGATCAAGGCTACTGTTG 365572
                                                ?i ?              v   ?v    i
  rnd-1_family-        127 TAATAGTCTAAATGCCAAAAANTCNATGTGATAGATCAATGCTNATGTTA 176

  scaffold91|si     365573 ACTTTATTGG----------TACCAAACA-------------AATAACAA 365599
                                     ----------   i     -------------      i 
  rnd-1_family-        177 ACTTTATTGGTGNCATACACTACTAAACAATGAATTGCCAGGAATAACGA 226

  scaffold91|si     365600 AGATCTACAAACAACCAA 365617
                           vi                
  rnd-1_family-        227 CAATCTACAAACAACCAA 244

Matrix = 20p43g.matrix
Kimura (with divCpGMod) = 8.39
Transitions / transversions = 1.57 (11/7)
Gap_init rate = 0.01 (2 / 194), avg. gap size = 11.50 (23 / 2)

771 22.91 2.31 5.98 scaffold91|size1046064 365578 365837 (680799) rnd-1_family-287#Unknown 294 544 (28) m_b553s001i76 196791

  scaffold91|si     365578 ATTGGTACCAAACAAATAACAAAGATCTACAAACAACCAAATTACACATT 365627
                              i   v    v  ii iv   i  vv -----   iv v iv   v  
  rnd-1_family-        294 ATTAGTAGCAAAGAAGCAGGAAAAATGGA-----AACTCATTCTCACCTT 338

  scaffold91|si     365628 GCACTCGGCACCCCAGTTCCTTTGTGTTATTGGCTTTGTGGCAATGGGAG 365677
                           v ?    v?i    v    i  vv    i   v    -    i       
  rnd-1_family-        339 TCNCTCGCNGCCCCTGTTCTTTGCTGTTGTTGTCTTT-TGGCGATGGGAG 387

  scaffold91|si     365678 GGAAGGTGCTAAATTCAGCCTGGGGGCTGAGATATCCACTGTGGAGAGGA 365727
                           v iv     i        i                ?v  ?i   v v   
  rnd-1_family-        388 CGGTGGTGCCAAATTCAGTCTGGGGGCTGAGATATNAACNATGGCGCGGA 437

  scaffold91|si     365728 CACAGCAGAAACATTTTAAGTGAAAAATCCCTGGTGA--TGAAGAATT-- 365773
                            ivv   ?  ?i    -  v       ------i i --i v i   i--
  rnd-1_family-        438 CGGTGCANAANTATTT-AATTGAAAAA------ATAAATCGCAAAATCAA 480

  scaffold91|si     365774 -GTAAAAAGTCAACCTCCATTGTTTTCTTACCTTGCGCTTGGCACCCCT- 365821
                           -       i vi vv ?    -      i          i   i     -
  rnd-1_family-        481 AGTAAAAAATGGAAATNCATT-TTTTCTCACCTTGCGCTCGGCGCCCCTC 529

  scaffold91|si     365822 GTCACTTTTTGTTGTT 365837
                             i-   v        
  rnd-1_family-        530 GTT-CTTGTTGTTGTT 544

Matrix = 20p43g.matrix
Kimura (with divCpGMod) = 25.63
Transitions / transversions = 1.00 (28/28)
Gap_init rate = 0.07 (18 / 259), avg. gap size = 1.17 (21 / 18)

1939 19.46 3.55 4.92 scaffold91|size1046064 365647 366181 (680455) rnd-1_family-287#Unknown 8 535 (37) m_b553s001i78 196791

  scaffold91|si     365647 CTTTGTGTTATTGGCTTTGTGGCAATGGGAGG--GAAGGTG------CTA 365688
                               v i  ii  vi v     -----     --       ------ i 
  rnd-1_family-          8 CTTTCTATTGCTGTTTGTGTGG-----GGAGGACGAAGGTGGCGTCTCCA 52

  scaffold91|si     365689 AATTCAGCCTGGGGGCTGAGATATCCACTGTGGAGAGGACACAGCAGAAA 365738
                           i      i          i      v  i  v v    viivv  iv  i
  rnd-1_family-         53 GATTCAGTCTGGGGGCTGGGATATCAACCGTTGCGAGGTTGGTGCGTAAG 102

  scaffold91|si     365739 CATTTTAAGTGAAAAATCCCTGGTGATGAAGAAT---TGTAAAAA--GTC 365783
                           v ? i-i v       --vv vi iiii  i   ---        -- vv
  rnd-1_family-        103 AANTC-GATTGAAAAA--AATTATAGCAAAAAATCAATGTAAAAATGGGA 149

  scaffold91|si     365784 AACCTCCATTGTTTTCTTACCTTGCGCTTGGCACCCCTGTCACTTTTTGT 365833
                             i ---   --     i     v v  i vvi?      iv   ?    
  rnd-1_family-        150 AATC---ATT--TTTCTCACCTTTCCCTCGCGGNCCCTGTTCCTTNTTGT 194

  scaffold91|si     365834 TGTTGGATTTGCGGAAATGGGAGCGGTGATGCCGAATTCAGCCTGAGGGC 365883
                                         vi          i i    ii      i   i    
  rnd-1_family-        195 TGTTGGATTTGCGGCGATGGGAGCGGCGGTGCCAGATTCAGTCTGGGGGC 244

  scaffold91|si     365884 TGAGATATCCACTGTGGCGCAAACAGTGCAAAACAATTTAATTG-AGAAA 365932
                                   ?v  ii      ii? i    iv  v?         - i   
  rnd-1_family-        245 TGAGATATNAACCATGGCGCGGNCGGTGCGTAAGNATTTAATTGAAAAAA 294

  scaffold91|si     365933 TTAGTGGTGAAGAAGCATGGTAAAAAGTCG-AACTCCTTTTCTCTTACCT 365981
                                i ii        -  --    i v -     v ----   i    
  rnd-1_family-        295 TTAGTAGCAAAGAAGCA-GG--AAAAATGGAAACTCAT----TCTCACCT 337

  scaffold91|si     365982 TGCGCCAGCG--CCGTGTTC-TTGCTGTTGTTGGCTTTGCGGCAATGGAT 366028
                            v ? iv  ?--  v     -            v    -i   i    iv
  rnd-1_family-        338 TTCNCTCGCNGCCCCTGTTCTTTGCTGTTGTTGTCTTT-TGGCGATGGGA 386

  scaffold91|si     366029 GCGGTGGTGCCAAATTCAGCCTGAGGGCTGAGATATCCACTATGGCGCGG 366078
                                              i   i            ?v  ?         
  rnd-1_family-        387 GCGGTGGTGCCAAATTCAGTCTGGGGGCTGAGATATNAACNATGGCGCGG 436

  scaffold91|si     366079 ACGCAGTGCAAAACAATTTAATTGAAAAAAATAGTAGACAAGAAGCACAG 366128
                              --     ?  ?v               vv i v -   -  v  v  
  rnd-1_family-        437 ACG--GTGCANAANTATTTAATTGAAAAAATAAATCG-CAA-AATCAAAG 482

  scaffold91|si     366129 TAAAAACTAGAAACTCCATGTTTTCTTACCTTGCGCTCTGCGCTCCT-GT 366177
                                 v i    - ?   v      i           v    i   -  
  rnd-1_family-        483 TAAAAAATGGAAA-TNCATTTTTTCTCACCTTGCGCTCGGCGCCCCTCGT 531

  scaffold91|si     366178 TCCT 366181
                             i 
  rnd-1_family-        532 TCTT 535

Matrix = 20p43g.matrix
Kimura (with divCpGMod) = 20.90
Transitions / transversions = 1.30 (56/43)
Gap_init rate = 0.07 (35 / 534), avg. gap size = 1.29 (45 / 35)

408 15.58 2.56 1.27 scaffold91|size1046064 366117 366194 (680442) rnd-1_family-112#Unknown 124 202 (117) m_b553s001i79 196791

  scaffold91|si     366117 CAAGAAGCACAGTAAAAACTAGAAACTCCATGTTTTCTTACCTTGCGCTC 366166
                                   i i       v v   -      v      i           
  rnd-1_family-        124 CAAGAAGCGCGGTAAAAAGTCGAA-CTCCATTTTTTCTCACCTTGCGCTC 172

  scaffold91|si     366167 TGCGCTCCTGTTCCTTTCTAC--TTGGCCT 366194
                           v    i    ?     v  ii--     i 
  rnd-1_family-        173 GGCGCCCCTGNTCCTTGCTGTTGTTGGCTT 202

Matrix = 20p43g.matrix
Kimura (with divCpGMod) = 14.85
Transitions / transversions = 1.40 (7/5)
Gap_init rate = 0.03 (2 / 77), avg. gap size = 1.50 (3 / 2)


969 16.42 1.38 7.80 scaffold91|size1046064 365619 365836 (680800) C rnd-1_family-189#Unknown (135) 999 795 m_b553s001i77 196792

  scaffold91|si     365619 TTACACATTGCACTCGGCACCCCAGTTCCTTTGTGTTATTGGCTTTGTGG 365668
                             v   v    i      i    v        -    i  ?      i  
C rnd-1_family-        999 TTTCACCTTGCGCTCGGCGCCCCTGTTCCTTT-TGTTGTTNGCTTTGCGG 951

  scaffold91|si     365669 CAATGGGAGGGAAGGTGCTAAATTCAGCCTGGGGGCTGAGATATCCACTG 365718
                                    v iv     i                               
C rnd-1_family-        950 CAATGGGAGCGGCGGTGCCAAATTCAGCCTGGGGGCTGAGATATCCACTG 901

  scaffold91|si     365719 TGGAGAGGACACAGCAGAAACATTTTAAGTGAAAAATCCCTGGTGATGAA 365768
                              v v    ivv      vv   v   v       ---------  v i
C rnd-1_family-        900 TGGCGCGGACGGTGCAGAACAATTGTAATTGAAAAA---------ATCAG 860

  scaffold91|si     365769 GAATTGTAAAAAGTCAACCTCCATTGTTTTCTTACCTTGCGCTTGGCACC 365818
                           ----    i   vvvi  v      v     --          i   i ?
C rnd-1_family-        859 ----TGTAGAAATGGGACGTCCATTTTTTTC--ACCTTGCGCTCGGCGCN 816

  scaffold91|si     365819 CCTGTCACTTT---TTGTTGT 365836
                                iv    ---?      
C rnd-1_family-        815 CCTGTTCCTTTGGANTGTTGT 795

Matrix = 20p43g.matrix
Kimura (with divCpGMod) = 15.34
Transitions / transversions = 0.65 (13/20)
Gap_init rate = 0.08 (17 / 217), avg. gap size = 1.12 (19 / 17)


1182 9.23 11.79 0.00 scaffold91|size1046064 365423 365617 (681019) rnd-1_family-580#Unknown 27 244 (95) m_b553s001i75 196791

  scaffold91|si     365423 ACTTATACAAATATTGTGTTGATACTTTATATTTTGTTGTGTTGTTACTG 365472
                               v  v      v              ii                   
  rnd-1_family-         27 ACTTTTAGAAATATGGTGTTGATACTTTACGTTTTGTTGTGTTGTTACTG 76

  scaffold91|si     365473 ATGCAGTATTTATTATTACAATGAGTACTACAAACTGAAGTTGCACGAAA 365522
                               i    iv             i                     i   
  rnd-1_family-         77 ATGCGGTATCAATTATTACAATGAATACTACAAACTGAAGTTGCACAAAA 126

  scaffold91|si     365523 TAATAGTCTAAATGCCAAAAATCCTATGTGATAGATCAAGGCTACTGTTG 365572
                                                ?i ?              v   ?v    i
  rnd-1_family-        127 TAATAGTCTAAATGCCAAAAANTCNATGTGATAGATCAATGCTNATGTTA 176

  scaffold91|si     365573 ACTTTATTGG----------TACCAAACA-------------AATAACAA 365599
                                     ----------   i     -------------      i 
  rnd-1_family-        177 ACTTTATTGGTGNCATACACTACTAAACAATGAATTGCCAGGAATAACGA 226

  scaffold91|si     365600 AGATCTACAAACAACCAA 365617
                           vi                
  rnd-1_family-        227 CAATCTACAAACAACCAA 244

Matrix = 20p43g.matrix
Kimura (with divCpGMod) = 8.39
Transitions / transversions = 1.57 (11/7)
Gap_init rate = 0.01 (2 / 194), avg. gap size = 11.50 (23 / 2)

771 22.91 2.31 5.98 scaffold91|size1046064 365578 365837 (680799) rnd-1_family-287#Unknown 294 544 (28) m_b553s001i76 196791

  scaffold91|si     365578 ATTGGTACCAAACAAATAACAAAGATCTACAAACAACCAAATTACACATT 365627
                              i   v    v  ii iv   i  vv -----   iv v iv   v  
  rnd-1_family-        294 ATTAGTAGCAAAGAAGCAGGAAAAATGGA-----AACTCATTCTCACCTT 338

  scaffold91|si     365628 GCACTCGGCACCCCAGTTCCTTTGTGTTATTGGCTTTGTGGCAATGGGAG 365677
                           v ?    v?i    v    i  vv    i   v    -    i       
  rnd-1_family-        339 TCNCTCGCNGCCCCTGTTCTTTGCTGTTGTTGTCTTT-TGGCGATGGGAG 387

  scaffold91|si     365678 GGAAGGTGCTAAATTCAGCCTGGGGGCTGAGATATCCACTGTGGAGAGGA 365727
                           v iv     i        i                ?v  ?i   v v   
  rnd-1_family-        388 CGGTGGTGCCAAATTCAGTCTGGGGGCTGAGATATNAACNATGGCGCGGA 437

  scaffold91|si     365728 CACAGCAGAAACATTTTAAGTGAAAAATCCCTGGTGA--TGAAGAATT-- 365773
                            ivv   ?  ?i    -  v       ------i i --i v i   i--
  rnd-1_family-        438 CGGTGCANAANTATTT-AATTGAAAAA------ATAAATCGCAAAATCAA 480

  scaffold91|si     365774 -GTAAAAAGTCAACCTCCATTGTTTTCTTACCTTGCGCTTGGCACCCCT- 365821
                           -       i vi vv ?    -      i          i   i     -
  rnd-1_family-        481 AGTAAAAAATGGAAATNCATT-TTTTCTCACCTTGCGCTCGGCGCCCCTC 529

  scaffold91|si     365822 GTCACTTTTTGTTGTT 365837
                             i-   v        
  rnd-1_family-        530 GTT-CTTGTTGTTGTT 544

Matrix = 20p43g.matrix
Kimura (with divCpGMod) = 25.63
Transitions / transversions = 1.00 (28/28)
Gap_init rate = 0.07 (18 / 259), avg. gap size = 1.17 (21 / 18)

1939 19.46 3.55 4.92 scaffold91|size1046064 365647 366181 (680455) rnd-1_family-287#Unknown 8 535 (37) m_b553s001i78 196791

  scaffold91|si     365647 CTTTGTGTTATTGGCTTTGTGGCAATGGGAGG--GAAGGTG------CTA 365688
                               v i  ii  vi v     -----     --       ------ i 
  rnd-1_family-          8 CTTTCTATTGCTGTTTGTGTGG-----GGAGGACGAAGGTGGCGTCTCCA 52

  scaffold91|si     365689 AATTCAGCCTGGGGGCTGAGATATCCACTGTGGAGAGGACACAGCAGAAA 365738
                           i      i          i      v  i  v v    viivv  iv  i
  rnd-1_family-         53 GATTCAGTCTGGGGGCTGGGATATCAACCGTTGCGAGGTTGGTGCGTAAG 102

  scaffold91|si     365739 CATTTTAAGTGAAAAATCCCTGGTGATGAAGAAT---TGTAAAAA--GTC 365783
                           v ? i-i v       --vv vi iiii  i   ---        -- vv
  rnd-1_family-        103 AANTC-GATTGAAAAA--AATTATAGCAAAAAATCAATGTAAAAATGGGA 149

  scaffold91|si     365784 AACCTCCATTGTTTTCTTACCTTGCGCTTGGCACCCCTGTCACTTTTTGT 365833
                             i ---   --     i     v v  i vvi?      iv   ?    
  rnd-1_family-        150 AATC---ATT--TTTCTCACCTTTCCCTCGCGGNCCCTGTTCCTTNTTGT 194

  scaffold91|si     365834 TGTTGGATTTGCGGAAATGGGAGCGGTGATGCCGAATTCAGCCTGAGGGC 365883
                                         vi          i i    ii      i   i    
  rnd-1_family-        195 TGTTGGATTTGCGGCGATGGGAGCGGCGGTGCCAGATTCAGTCTGGGGGC 244

  scaffold91|si     365884 TGAGATATCCACTGTGGCGCAAACAGTGCAAAACAATTTAATTG-AGAAA 365932
                                   ?v  ii      ii? i    iv  v?         - i   
  rnd-1_family-        245 TGAGATATNAACCATGGCGCGGNCGGTGCGTAAGNATTTAATTGAAAAAA 294

  scaffold91|si     365933 TTAGTGGTGAAGAAGCATGGTAAAAAGTCG-AACTCCTTTTCTCTTACCT 365981
                                i ii        -  --    i v -     v ----   i    
  rnd-1_family-        295 TTAGTAGCAAAGAAGCA-GG--AAAAATGGAAACTCAT----TCTCACCT 337

  scaffold91|si     365982 TGCGCCAGCG--CCGTGTTC-TTGCTGTTGTTGGCTTTGCGGCAATGGAT 366028
                            v ? iv  ?--  v     -            v    -i   i    iv
  rnd-1_family-        338 TTCNCTCGCNGCCCCTGTTCTTTGCTGTTGTTGTCTTT-TGGCGATGGGA 386

  scaffold91|si     366029 GCGGTGGTGCCAAATTCAGCCTGAGGGCTGAGATATCCACTATGGCGCGG 366078
                                              i   i            ?v  ?         
  rnd-1_family-        387 GCGGTGGTGCCAAATTCAGTCTGGGGGCTGAGATATNAACNATGGCGCGG 436

  scaffold91|si     366079 ACGCAGTGCAAAACAATTTAATTGAAAAAAATAGTAGACAAGAAGCACAG 366128
                              --     ?  ?v               vv i v -   -  v  v  
  rnd-1_family-        437 ACG--GTGCANAANTATTTAATTGAAAAAATAAATCG-CAA-AATCAAAG 482

  scaffold91|si     366129 TAAAAACTAGAAACTCCATGTTTTCTTACCTTGCGCTCTGCGCTCCT-GT 366177
                                 v i    - ?   v      i           v    i   -  
  rnd-1_family-        483 TAAAAAATGGAAA-TNCATTTTTTCTCACCTTGCGCTCGGCGCCCCTCGT 531

  scaffold91|si     366178 TCCT 366181
                             i 
  rnd-1_family-        532 TCTT 535

Matrix = 20p43g.matrix
Kimura (with divCpGMod) = 20.90
Transitions / transversions = 1.30 (56/43)
Gap_init rate = 0.07 (35 / 534), avg. gap size = 1.29 (45 / 35)

408 15.58 2.56 1.27 scaffold91|size1046064 366117 366194 (680442) rnd-1_family-112#Unknown 124 202 (117) m_b553s001i79 196791

  scaffold91|si     366117 CAAGAAGCACAGTAAAAACTAGAAACTCCATGTTTTCTTACCTTGCGCTC 366166
                                   i i       v v   -      v      i           
  rnd-1_family-        124 CAAGAAGCGCGGTAAAAAGTCGAA-CTCCATTTTTTCTCACCTTGCGCTC 172

  scaffold91|si     366167 TGCGCTCCTGTTCCTTTCTAC--TTGGCCT 366194
                           v    i    ?     v  ii--     i 
  rnd-1_family-        173 GGCGCCCCTGNTCCTTGCTGTTGTTGGCTT 202

Matrix = 20p43g.matrix
Kimura (with divCpGMod) = 14.85
Transitions / transversions = 1.40 (7/5)
Gap_init rate = 0.03 (2 / 77), avg. gap size = 1.50 (3 / 2)


2061 7.69 0.00 0.00 scaffold91|size1046064 366195 366467 (680169) rnd-1_family-232#Unknown 170 442 (0) m_b553s001i80 196793

  scaffold91|si     366195 AACACATGTAACCAAAGTTAAGGGTTGATTAAACTGCTACTAACAGACTT 366244
                             i                              i                
  rnd-1_family-        170 AATACATGTAACCAAAGTTAAGGGTTGATTAAATTGCTACTAACAGACTT 219

  scaffold91|si     366245 AAGACTAATTGAACATACAAGATGTTAAAAAAACTGGGATAATGACTTTT 366294
                                    ?i   ii      i         v       v  v      
  rnd-1_family-        220 AAGACTAATNAAACGCACAAGACGTTAAAAAATCTGGGATTATTACTTTT 269

  scaffold91|si     366295 GGCATACGCAACTCTTCACATACACCTACTTTTCCGACATACAACATGTA 366344
                              i          i            ?                      
  rnd-1_family-        270 GGCGTACGCAACTCCTCACATACACCTNCTTTTCCGACATACAACATGTA 319

  scaffold91|si     366345 AGTACACTCATGATATATGTATGCTTTATTATGTCAGACTTGATGACACT 366394
                               i     i                                iv     
  rnd-1_family-        320 AGTATACTCACGATATATGTATGCTTTATTATGTCAGACTTGACTACACT 369

  scaffold91|si     366395 TATAAAATAAGCGTGTATTTCTGACCTTAAATATCTATCTTACTCTTAAA 366444
                             i                v  ?                 i  ? ii   
  rnd-1_family-        370 TACAAAATAAGCGTGTATTACTNACCTTAAATATCTATCTCACNCCCAAA 419

  scaffold91|si     366445 CTATGACTTACGGGCTCTCAGAC 366467
                             ?     v ?            
  rnd-1_family-        420 CTNTGACTAANGGGCTCTCAGAC 442

Matrix = 20p43g.matrix
Kimura (with divCpGMod) = 6.86
Transitions / transversions = 2.50 (15/6)
Gap_init rate = 0.00 (0 / 272), avg. gap size = 0.0 (0 / 0)


2194 8.47 0.32 0.32 scaffold91|size1046064 366469 366776 (679860) rnd-1_family-542#Unknown 200 507 (0) m_b553s001i81 196794

  scaffold91|si     366469 AGGAAACAAGTAACAGATCCATAACATTAATGCTGTTAGGAAATCTACAC 366518
                                     vv                    v   i  v          
  rnd-1_family-        200 AGGAAACAAGGCACAGATCCATAACATTAATGATGTCAGTAAATCTACAC 249

  scaffold91|si     366519 ATTCAAAATTGCCATAGAATGTGTTAGATCAAGAAAAAACTTTCATAACA 366568
                                       i               i   ?     v           
  rnd-1_family-        250 ATTCAAAATTGCTATAGAATGTGTTAGACCAANAAAAATCTTTCATAACA 299

  scaffold91|si     366569 TAACCCCAACACTTTGTTTCTAGCCAGTCACTAGTCAAGTCACTAGTAAA 366618
                                   i    v         i            v             
  rnd-1_family-        300 TAACCCCAGCACTGTGTTTCTAGTCAGTCACTAGTCCAGTCACTAGTAAA 349

  scaffold91|si     366619 ATTTCATGAAAATCATGGTATCTCAAACATGAGGGTGTTCCTGGTGGATT 366668
                            v v           i           v      iiv           - 
  rnd-1_family-        350 AATACATGAAAATCACGGTATCTCAAAAATGAGGACCTTCCTGGTGGA-T 398

  scaffold91|si     366669 TTTTGATGAAATTGTATGTTTGACATGAGAAAGTACATACCTAAAGATTC 366718
                              ?         v   i                            i   
  rnd-1_family-        399 TTTNGATGAAATTTTATATTTGACATGAGAAAGTACATACCTAAAGGTTC 448

  scaffold91|si     366719 CTAACATCAAAATACTATTTGGAAGAAATTTCATTTTTTGT-AAAATCTC 366767
                                         vi               i         -        
  rnd-1_family-        449 CTAACATCAAAATAACATTTGGAAGAAATTTTATTTTTTGTAAAAATCTC 498

  scaffold91|si     366768 GTTTCCCCC 366776
                           i        
  rnd-1_family-        499 ATTTCCCCC 507

Matrix = 20p43g.matrix
Kimura (with divCpGMod) = 8.73
Transitions / transversions = 1.00 (13/13)
Gap_init rate = 0.01 (2 / 307), avg. gap size = 1.00 (2 / 2)


1844 14.04 0.00 0.34 scaffold91|size1046064 368458 368750 (677886) C genome_8_12029#DNA (0) 292 1 m_b553s001i82 196795

  scaffold91|si     368458 CTAGGTTGTAAATTCCGATATTGGTAACTGTCCCAAAAACACAGTAACCA 368507
                                              v     v      i               v 
C genome_8_1202        292 CTAGGTTGTAAATTCCGATTTTGGTTACTGTCTCAAAAACACAGTAACGA 243

  scaffold91|si     368508 GTAACCAAATGGAATTACTGCAGTAGTTCCGGTCGGTTACGGGAAATATT 368557
                                v  vi      v        i  v v  v    v v v  -    
C genome_8_1202        242 GTAACAAACCGGAATTCCTGCAGTAATTACTGTAGGTTCCTGTAA-TATT 194

  scaffold91|si     368558 ATGGTAAATTTTGTCAAAATGATCCTTATTTTGTGACGTCACGGCATTGC 368607
                            i                    v             i       ii ii 
C genome_8_1202        193 ACGGTAAATTTTGTCAAAATGAGCCTTATTTTGTGATGTCACGGTGTCAC 144

  scaffold91|si     368608 AGTCCTTAAGTATTGAGCAAAGTGCTTAAGTAAGTTTTTCTTGGTAATCT 368657
                            v             vi      i         v i    vii       
C genome_8_1202        143 ACTCCTTAAGTATTGTACAAAGTACTTAAGTAATTCTTTCACAGTAATCT 94

  scaffold91|si     368658 TGCAATCACAGTAATCATGTTACTGTCAAAGTTAGCAAATATTCCGGAGT 368707
                              v i                        i   v         i     
C genome_8_1202         93 TGCTACCACAGTAATCATGTTACTGTCAAAATTACCAAATATTCTGGAGT 44

  scaffold91|si     368708 AGCGCAGAATTCAGCAGGAATTCCTCCTGAATTTACAACCTGG 368750
                            i          v  v           v             i 
C genome_8_1202         43 AACGCAGAATTCCGCCGGAATTCCTCCGGAATTTACAACCTAG 1

Matrix = 20p43g.matrix
Kimura (with divCpGMod) = 14.81
Transitions / transversions = 0.86 (19/22)
Gap_init rate = 0.00 (1 / 292), avg. gap size = 1.00 (1 / 1)


8303 22.14 3.35 2.96 scaffold91|size1046064 369762 371879 (674757) C scaffold170|size558746_(dbseq-nr_246)_[277812,288266]#LTR/Gypsy (5829) 4626 2501 m_b553s001i83 196796

  scaffold91|si     369762 CACTGCAA-CTGAAAACACCAGTAACCTCCCGGTACACTCAAGTGTACAG 369810
                                   - vi        i          v        i         
C scaffold170|s       4626 CACTGCAAACAAAAAACACCGGTAACCTCCCCGTACACTCGAGTGTACAG 4577

  scaffold91|si     369811 GGAGGTTACAGGAGCCCCCACAATGGCATCTTCAGGTAACCTCCCTGTAC 369860
                                    v         iv     i      v          vv    
C scaffold170|s       4576 GGAGGTTACCGGAGCCCCCGGAATGGTATCTTCCGGTAACCTCCGGGTAC 4527

  scaffold91|si     369861 ACTTCTGTAACCCTCCAGTACACTAGTGTACCGGAGGGTTACCGGAGTCT 369910
                                           i   v          v                  
C scaffold170|s       4526 ACTTCTGTAACCCTCCGGTAAACTAGTGTACGGGAGGGTTACCGGAGTCT 4477

  scaffold91|si     369911 ACCAGTGGGTTAATGGAAATTTGGGACCCAAACCAGTCTTCCAATTTACT 369960
                              i vi     vi         i    v i vv  ii   vi     i 
C scaffold170|s       4476 ACCGGGAGGTTACCGGAAATTTGAGACCAAGAGGAGCTTTCAGATTTATT 4427

  scaffold91|si     369961 TCTACTTACGATAGGAATTGATACTTTTTT-CAGGAAAAT-GACTTCTCA 370008
                                v              i         -        i-         
C scaffold170|s       4426 TCTACGTACGATAGGAATTGGTACTTTTTTACAGGAAAACAGACTTCTCA 4377

  scaffold91|si     370009 GTAAGTCTTAGAATCGATATCAATCTAAGTAGTGGCTATAACTGCATTAC 370058
                                          i            v                     
C scaffold170|s       4376 GTAAGTCTTAGAATCAATATCAATCTAATTAGTGGCTATAACTGCATTAC 4327

  scaffold91|si     370059 TTAGTAGCTAAAAAAAATTTTACCGGTAGCATACTGTAAGTGTACAGGTG 370108
                                   i       vv         i      i v       ii  v 
C scaffold170|s       4326 TTAGTAGCCAAAAAAATGTTTACCGGTGGCATACCGGAAGTGTATGGGAG 4277

  scaffold91|si     370109 AGTTACCGGAAGTGTACGGGAGGGTTACCGGAGTG-TAGGGGGGAGATAC 370157
                           i  v                     v      iv -  v   iii v   
C scaffold170|s       4276 GGTAACCGGAAGTGTACGGGAGGGTAACCGGAAGGTTACGGGAAGGCTAC 4227

  scaffold91|si     370158 TGGAAGTATACGGGAGGGTTACTGGAGCATACCGGAGGGCTACGCGGA-- 370205
                              -  vi   v          i                    -    --
C scaffold170|s       4226 TGG-AGAGTACCGGAGGGTTACCGGAGCATACCGGAGGGCTAC-CGGAAC 4179

  scaffold91|si     370206 GGTACGGGAGGGCTACCGGAGCATATGGGAGGGCTACCAGGTCTGATATA 370255
                            v   i      i    ---------i           ----------  
C scaffold170|s       4178 GTTACAGGAGGGTTACC---------AGGAGGGCTACC----------TA 4148

  scaffold91|si     370256 CTGTTGGAGTAGTAATATTGAGCGGAGTATGTGCAATTTATCTTAACTAA 370305
                                   v  -i    v ----i         i         iv     
C scaffold170|s       4147 CTGTTGGACTA-CAATAAT----AGAGTATGTGTAATTTATCTCCACTAA 4103

  scaffold91|si     370306 TAAAATTAAACATACTACATCATATAAATTCT--CGGCCCGCCCCTCACA 370353
                             v                 i - i v   i --v         vv    
C scaffold170|s       4102 TATAATTAAACATACTACATTA-ACATATTTTAGGGGCCCGCCCAACACA 4054

  scaffold91|si     370354 TCGCCCACCACCCCGAGCCCACCAAAATGCCACACGTGTCACAATTTCAA 370403
                             --------------           v v    v   i  v       i
C scaffold170|s       4053 TC--------------GCCCACCAAAAGGACACAGGTGCCAAAATTTCAG 4018

  scaffold91|si     370404 CCCCAAGCT-----------AAAAACGATACTCTGGACCATCT--GCACC 370440
                                    -----------      i     v     v  v --v    
C scaffold170|s       4017 CCCCAAGCTGCTTCAAGATGAAAAACAATACTGTGGACAATATTATCACC 3968

  scaffold91|si     370441 AAGGTAGAAGGAAATTAAATATTTAATTGAAAATTAGATGTAGGCAA-AA 370489
                                             v   v         v v  v  - ii   -  
C scaffold170|s       3967 AAGGTAGAAGGAAATTAATTATATAATTGAAATTAAGCTG-AAACAATAA 3919

  scaffold91|si     370490 TAATTGCATAATAGGTTGAGTTCATTATAACTCACCTTAAAAATTGACAC 370539
                           i   i i vvi   v    v    --          v   i    v   i
C scaffold170|s       3918 CAATCGTAATGTAGTTTGACTTCA--ATAACTCACCATAAGAATTTACAT 3871

  scaffold91|si     370540 ACCGCTGCCAATTGTTGTTGGCTACAATGAGGTGCCAGGTGGGATGCCAA 370589
                           i  v    ii vi         v   vv v     v   i  i       
C scaffold170|s       3870 GCCTCTGCTGAACGTTGTTGGCAACACAGCGGTGCAAGGCGGAATGCCAA 3821

  scaffold91|si     370590 ACTCAGTCTGTGGGCTGAGTTTTGGCCAATCCCGTGCTTGGCCTGAAAGT 370639
                                        i        i   iiv    i   i          - 
C scaffold170|s       3820 ACTCAGTCTGTGGACTGAGTTTCGGCTGTTCCCATGCCTGGCCTGAAA-T 3772

  scaffold91|si     370640 AATTTAATTTAAAATTAGATGTAGTCAAAACAAGTGTAAAAAGGATTGAA 370689
                             vv     v                  i             vi    v 
C scaffold170|s       3771 AAAATAATTGAAAATTAGATGTAGTCAAGACAAGTGTAAAAATAATTGTA 3722

  scaffold91|si     370690 TT---TGCAATGACTCACCTTCA-AAGTATATCCACCACTGCCAATTGAT 370735
                             ---    ---        ii -v i    ii i  i       v ivi
C scaffold170|s       3721 TTCCATGCA---ACTCACCTCTATTAATATACTCGCCGCTGCCAAATATC 3675

  scaffold91|si     370736 GTTAGCTACACGGCGGTGCCAGGCAGGATGCCTAACTCAGTGTGTGGGCT 370785
                              i  v            v i  iii  v  v        v        
C scaffold170|s       3674 GTTGGCAACACGGCGGTGCAAAGCGAAATCCCAAACTCAGTCTGTGGGCT 3625

  scaffold91|si     370786 GAGTTTCGACCATTCCCGTGGTAGGACTGTAAATATTTAATTGAAAAAAA 370835
                                 ivivv   i i viv i  v      v v               
C scaffold170|s       3624 GAGTTTTCGGGATTTCTGAACTGGGCCTGTAACTTTTTAATTGAAAAAAA 3575

  scaffold91|si     370836 ATGATGTGTTGTGAGTAT-ATTGCTTGAAAACAGGACAAGTTAGTAATTA 370884
                            i-      --       -  v vv     -- i  ii    v  i vv 
C scaffold170|s       3574 AC-ATGTGT--TGAGTATAATAGGGTGAAA--AAGATGAGTTCGTGAAAA 3530

  scaffold91|si     370885 CTCACCTTCACAATATACCCGCTGCTGCTAATTGTTGTTGGTTTCTCATT 370934
                                 ii  v        i  ii    i       v    ivv v  vi
C scaffold170|s       3529 CTCACCCCCAAAATATACCTGCCACTGCCAATTGTTCTTGGCAACACAGC 3480

  scaffold91|si     370935 GGTGCCAGGTGGGATGCCAAACTCAGTCTGTGGGTTGAGTTTTTGTTGTT 370984
                              v v   i  i     v              ii       iv ivi  
C scaffold170|s       3479 GGTCCGAGGCGGAATGCCTAACTCAGTCTGTGGACTGAGTTTCAGCGATT 3430

  scaffold91|si     370985 CCTGTTGTAGGCCTGTTAATATTTAATTGAAAAAAAGT--ATCTGTGCTG 371032
                           i vviv    i     v v  v              i -- ivii  i  
C scaffold170|s       3429 TCGCCAGTAGACCTGTAACTAATTAATTGAAAAAAAATTAACACATGTTG 3380

  scaffold91|si     371033 AGTA-AATTGTTAGAAAACAGGGCAAGTTCATAATTACTCACCTTCACAA 371081
                               -   v vvv    -- i iii       i vv       ii  v  
C scaffold170|s       3379 AGTATAATAGGGTGAAA--AAGATGAGTTCATGAAAACTCACCCCCAAAA 3332

  scaffold91|si     371082 TATACCGACTGCTTCTAATTGTTGTTGGCTTTGCAGCGGTGCAAGGTGGG 371131
                                 vi i   v i       v     vvii i     v   v i  i
C scaffold170|s       3331 TATACCCGCCGCTGCCAATTGTTCTTGGCAACACGGCGGTCCAATGCGGA 3282

  scaffold91|si     371132 ATGCCAAACTCAGTATGGGGACTGAGTTTCAGC--CTTTCCTGTGGTAGG 371179
                                v        v  v            i  --i   v --ii    i
C scaffold170|s       3281 ATGCCTAACTCAGTCTGTGGACTGAGTTTCGGCGATTTTGC--CAGTAGA 3234

  scaffold91|si     371180 CCTGTAAATATTTAATTGAAAAAAAT--GGATGAGTTGTTTGTAAATTAA 371227
                                  v  v               --iv   v    --v   v v  i
C scaffold170|s       3233 CCTGTAACTAATTAATTGAAAAAAATTAACATGTGTTG--AGTACAATAG 3186

  scaffold91|si     371228 TAGAAACTAGGGCGAGTTCATTAGCTTTCACCTTAAAAACCGACTGTCCG 371277
                            ivi  vv i ii  v     v iivi     iiv    ivv  i v  i
C scaffold170|s       3185 TGTGAAAAAAGATGATTTCATGAATACTCACCCCCAAAATATACCGGCCA 3136

  scaffold91|si     371278 CTGCCAATTATTATTGGCTACACTGTGGTGCCAGGCGGGATGCCAAACTC 371327
                                    i  v    iv   iv i i v v    i i     v     
C scaffold170|s       3135 CTGCCAATTGTTCTTGGTAACATGGCGATCCAAGGCAGAATGCCTAACTC 3086

  scaffold91|si     371328 AGTCTGAGGGCGGAGTTTCGGC--TGCCCCCC-----CCAGT-------- 371362
                                 v  i v          -- vi vv  -----  v  --------
C scaffold170|s       3085 AGTCTGTGGACTGAGTTTCGGCGATTTCGACCGTAGACCTGTAACTATTT 3036

  scaffold91|si     371363 -----------ATTGATGTGTTGTGAGTGTATTGTTTGAAAACAGGGCGA 371401
                           -----------     ii   v      i  v  v vv i    v iv  
C scaffold170|s       3035 AATTGAAAATGATTGACATGTGGTGAGTATAGTGGTGTAGAACATGAAGA 2986

  scaffold91|si     371402 GTTTAGAAGAACTTACCCTCATTTTTCACCCGCCCCTCCCACTTGATGTT 371451
                               vi  v v       i  ivv vi   v  iv  v   v   v v  
C scaffold170|s       2985 GTTTTAAATATCTTACCCCCACAATATACCGGCTGCTGCCAATTGTTCTT 2936

  scaffold91|si     371452 GTCTAGATGGCAGTGCCAGGTGGGAAGCCAAACTCA------GTCTGTGG 371495
                            v v v     i  v v   i  i v   v      ------       i
C scaffold170|s       2935 GGCAACATGGCGGTCCAAGGCGGAATGCCTAACTCAGTCTGTGTCTGTGA 2886

  scaffold91|si     371496 GCTGAGTTTCGGCCATTCCTGTGGTGGGCCTGTAA--AAAGTTTAATTGA 371543
                           i            v   iivvii  i i       --  ---        
C scaffold170|s       2885 ACTGAGTTTCGGCGATTTTGCCAGTAGACCTGTAACTAA---TTAATTGA 2839

  scaffold91|si     371544 AAAAAATG-ATGTGTGGTGAGCAATAAAACTGTAGAAAAGGGCGAGCTGA 371592
                                   - ii    v     - i  v v   ii    i ii   i v 
C scaffold170|s       2838 AAAAAATGAACATGTGTTGAGC-ACAATAGTGTGAAAAAAGATGAGTTCA 2790

  scaffold91|si     371593 TAAGAAATCACCTTAAAAATTGACCCACTGCTGCCAATTGTTGTTGGCTA 371642
                            i i  v     iiv     vv   vi i             v     v 
C scaffold170|s       2789 TGAAAACTCACCCCCAAAATATACCGGCCGCTGCCAATTGTTCTTGGCAA 2740

  scaffold91|si     371643 CATGGCGGTTCCATTCGGGATGCCAAACTCAGTCTGTGGGCTGAGTTTTG 371692
                             i      i v  v   i     v              i        i 
C scaffold170|s       2739 CACGGCGGTCCAATGCGGAATGCCTAACTCAGTCTGTGGACTGAGTTTCG 2690

  scaffold91|si     371693 GCTGTTCCGGTGGTG-GGGCCTGTAAATATTTAATT-GAAAAAAATGATG 371740
                             vi  ii viv  i-i i       v         -        v  i 
C scaffold170|s       2689 GCAATTTTGCCCGTATAGACCTGTAACTATTTAATTGGAAAAAAAGGACG 2640

  scaffold91|si     371741 TGTGCTGAGTTGAATAATTGAAAACAGGGCGAGTTTAGAAGAATTTATTT 371790
                               v     vv i ii vv i    v iv      vi  v vi   iii
C scaffold170|s       2639 TGTGGTGAGTATAGTGGTGTAGAACATGAAGAGTTTTAAATATCTTACCC 2590

  scaffold91|si     371791 TCATATTGCACCCGCCTCTGCCAATTGTTGTTTGCTACATGGCAGTTCCA 371840
                           i  i v ii   v  iv               v  v       i  i v 
C scaffold170|s       2589 CCACAATATACCGGCTGCTGCCAATTGTTGTTGGCAACATGGCGGTCCAA 2540

  scaffold91|si     371841 AGCGGGACATCAAACTCAGTCTGTGTGCTGAGCTTCGGC 371879
                           i  i i iii v             vi     i  i i 
C scaffold170|s       2539 GGCAGAATGCCTAACTCAGTCTGTGGACTGAGTTTTGAC 2501

Matrix = 20p43g.matrix
Kimura (with divCpGMod) = 24.28
Transitions / transversions = 1.05 (233/222)
Gap_init rate = 0.04 (88 / 2117), avg. gap size = 1.52 (134 / 88)

409 24.42 0.00 0.00 scaffold91|size1046064 371804 371889 (674747) C scaffold170|size558746_(dbseq-nr_246)_[277812,288266]#LTR/Gypsy (6585) 3870 3785 m_b553s001i85 196796

  scaffold91|si     371804 GCCTCTGCCAATTGTTGTTTGCTACATGGCAGTTCCAAGCGGGACATCAA 371853
                                   ii vi      v  v   ii  i  v v i    i iii   
C scaffold170|s       3870 GCCTCTGCTGAACGTTGTTGGCAACACAGCGGTGCAAGGCGGAATGCCAA 3821

  scaffold91|si     371854 ACTCAGTCTGTGTGCTGAGCTTCGGCCGCTCCCATG 371889
                                       vi     i      i i       
C scaffold170|s       3820 ACTCAGTCTGTGGACTGAGTTTCGGCTGTTCCCATG 3785

Matrix = 20p43g.matrix
Kimura (with divCpGMod) = 27.40
Transitions / transversions = 2.50 (15/6)
Gap_init rate = 0.00 (0 / 85), avg. gap size = 0.0 (0 / 0)


227 30.50 4.35 6.33 scaffold91|size1046064 371783 371943 (674693) C rnd-1_family-189#Unknown (130) 1004 847 m_b553s001i84 196797

  scaffold91|si     371783 ATTTATTTTCATATTGCACCCG---CCTCTG--CCAATTGTTGTTTGCTA 371827
                               -      iv    i i  ---  i   --  vv        ?   v
C rnd-1_family-       1004 ATTT-TTTTCACCTTGCGCTCGGCGCCCCTGTTCCTTTTGTTGTTNGCTT 956

  scaffold91|si     371828 CATGGCAGTTCCAAGCGG-GACATCAAACTCAGTCTGTGTGCTGAGCTTC 371876
                           iii    i- vvi     - iiii    i    i   v v      v --
C rnd-1_family-        955 TGCGGCAA-TGGGAGCGGCGGTGCCAAATTCAGCCTGGGGGCTGAGAT-- 909

  scaffold91|si     371877 GGCCGCTCCCATGATG-GGATGGCGGGGTATCAATGTCATTGAAAATATT 371925
                           iv  i  ---i  ii -   i  i vi v iv v   v        v  i
C rnd-1_family-        908 ATCCACT---GTGGCGCGGACGGTGCAGAACAATTGTAATTGAAAAAATC 862

  scaffold91|si     371926 GGGCGTGAAGAGATAGAA 371943
                           i---   v   i  i i 
C rnd-1_family-        861 A---GTGTAGAAATGGGA 847

Matrix = 20p43g.matrix
Kimura (with divCpGMod) = 36.50
Transitions / transversions = 1.71 (29/17)
Gap_init rate = 0.09 (14 / 160), avg. gap size = 1.21 (17 / 14)


314 12.08 1.67 3.39 scaffold91|size1046064 371948 372007 (674629) rnd-5_family-1816#Unknown 212 270 (449) m_b553s001i86 196798

  scaffold91|si     371948 GAGAGAAGT-GAGAGTGCGCCCTCCCTACAGTTGCTGCTGGTTCAAGCAC 371996
                             v      -        i   --    v  i          v      v
  rnd-5_family-        212 GACAGAAGTTGAGAGTGCACCC--CCTAGAGCTGCTGCTGGTGCAAGCAG 259

  scaffold91|si     371997 CTGTGTTGTAG 372007
                           v          
  rnd-5_family-        260 GTGTGTTGTAG 270

Matrix = 20p43g.matrix
Kimura (with divCpGMod) = 13.16
Transitions / transversions = 0.40 (2/5)
Gap_init rate = 0.05 (3 / 59), avg. gap size = 1.00 (3 / 3)


405 21.97 1.56 4.00 scaffold91|size1046064 372024 372151 (674485) C scaffold170|size558746_(dbseq-nr_246)_[277812,288266]#LTR/Gypsy (8317) 2138 2014 m_b553s001i87 196796

  scaffold91|si     372024 AGAGTGAGGTAAGGCAATACAAAAGAATAAGTATCAATTATGTAGCCACA 372073
                              i v    i v ii       v         v   vi i    v    
C scaffold170|s       2138 AGAATTAGGTGACGTGATACAAACGAATAAGTAACAAACACGTAGACACA 2089

  scaffold91|si     372074 CGGTAAG--AAATTTTAGCCCAAACGTGTTTGTGTTATTCTTGTGTTCAG 372121
                            --  v --  v   i     -v  v i  vv v   - v        vv
C scaffold170|s       2088 C--TACGCCAATTTTCAGCCC-CACTTATTATTCTTA-TGTTGTGTTCTT 2043

  scaffold91|si     372122 ATTTTTATGATGCAGTCACTTCTGATAGTA 372151
                                 -  ii             i     
C scaffold170|s       2042 ATTTTT-TGGCGCAGTCACTTCTGGTAGTA 2014

Matrix = 20p43g.matrix
Kimura (with divCpGMod) = 23.94
Transitions / transversions = 0.69 (11/16)
Gap_init rate = 0.05 (6 / 127), avg. gap size = 1.17 (7 / 6)


1017 10.85 16.94 4.81 scaffold91|size1046064 372101 372342 (674294) rnd-3_family-259#Unknown 226 495 (0) m_b553s001i88 196799

  scaffold91|si     372101 TTGTGTTATTCTTGTGTTCAGATTTTTATGATGCAG--TCACTTCTG--- 372145
                                 v           ?iv  v   v  ii?v  --   vv v i---
  rnd-3_family-        226 TTGTGTAATTCTTGTGTTNGTATATTTTTGGCNAAGCGTCAAGTGTAGAA 275

  scaffold91|si     372146 -ATAGTAATTACTTCCTAGGCATAGACAGTGAATAAGACATACATCTGGA 372194
                           -      i--i i  -------   ?        --       i     v
  rnd-3_family-        276 TATAGTAG--GCCTC-------TAGNCAGTGAAT--GACATACGTCTGGT 314

  scaffold91|si     372195 ACGGGAATTCTCTAAATTTGTACTTAATTCCCATTTG---------GACA 372235
                                       v                  i     ---------  ? 
  rnd-3_family-        315 ACGGGAATTCTCAAAATTTGTACTTAATTCCTATTTGGAGGNTTTTGANA 364

  scaffold91|si     372236 -----------------------CCTAGCCAGTG--TGCTCTACTTGTGG 372260
                           -----------------------           --  viv         
  rnd-3_family-        365 GATTTGGCAGATTAGGGTCCTAACCTAGCCAGTGAATGACGTACTTGTGG 414

  scaffold91|si     372261 GACAGGAATTCTCATCATTCATATTTAATTCCTATATGGAGGGTGTCC-A 372309
                                         v                               i - 
  rnd-3_family-        415 GACAGGAATTCTCAACATTCATATTTAATTCCTATATGGAGGGTGTTCAA 464

  scaffold91|si     372310 AAAATGGCAGAACATATAATATAAAACCAACAG 372342
                                        --                i 
  rnd-3_family-        465 AAAATGGCAGAAC--ATAATATAAAACCAACGG 495

Matrix = 20p43g.matrix
Kimura (with divCpGMod) = 10.64
Transitions / transversions = 0.92 (12/13)
Gap_init rate = 0.08 (20 / 241), avg. gap size = 2.70 (54 / 20)

757 13.57 3.45 3.45 scaffold91|size1046064 372237 372381 (674255) rnd-5_family-1816#Unknown 462 606 (113) m_b553s001i89 196799

  scaffold91|si     372237 CTAGCCAGTG--TGCTCTACTTGTGGGACAGGAATTCTCATCATTCATAT 372284
                                     --  viv                       v     i  i
  rnd-5_family-        462 CTAGCCAGTGAATGACGTACTTGTGGGACAGGAATTCTCAACATTCGTAC 511

  scaffold91|si     372285 TTAATTCCTATATGGAGGGTGTCCAAAAA--TGGCAGAACATATAATATA 372332
                                      ?          ii     --  i   ----- i   i ?
  rnd-5_family-        512 TTAATTCCTATNTGGAGGGTGTTTAAAAAATTGACAG-----ACAATGTN 556

  scaffold91|si     372333 AAACCAACAGATTTGAAAATACAAAG-AGGACCAATAAGCCATCACCAAA 372381
                               ?   i    i vv    v   i-             ii        
  rnd-5_family-        557 AAACNAACGGATTCGTCAATAAAAAATAGGACCAATAAGCTGTCACCAAA 606

Matrix = 20p43g.matrix
Kimura (with divCpGMod) = 12.28
Transitions / transversions = 2.17 (13/6)
Gap_init rate = 0.06 (8 / 144), avg. gap size = 1.25 (10 / 8)


1691 18.13 0.93 0.31 scaffold91|size1046064 372344 372664 (673972) C scaffold170|size558746_(dbseq-nr_246)_[277812,288266]#LTR/Gypsy (8448) 2007 1685 m_b553s001i90 196796

  scaffold91|si     372344 TTTGAAAATACAAAGAGGACCAATAAGCCATCACCAAAGCAATTCAACGA 372393
                                     ii  v   v    v v  vv v      vv  v   vv  
C scaffold170|s       2007 TTTGAAAATATGAATAGGCCCAAAACGCACTAACCAAATGAAATCATAGA 1958

  scaffold91|si     372394 CCAAGCATAGAATTGTCACCCAAACTAGACC--CAACAGGTGATCTTCCT 372441
                           i     i        vv   v        i --              v v
C scaffold170|s       1957 TCAAGCGTAGAATTGAAACCAAAACTAGATCTGCAACAGGTGATCTTGCA 1908

  scaffold91|si     372442 GTTTTTAACTCGTGATTCCCAAAATATCAGTCATGGGCCACAAGAACACT 372491
                               vi            v    v i v       iiv  v vi v    
C scaffold170|s       1907 GTTTACAACTCGTGATTCGCAAATTGTGAGTCATGAAACAAACAACCACT 1858

  scaffold91|si     372492 TGGAAGGTTTCTTTTGCTTCAAAGCTTAGTGTGATAAATGTAACTATGGC 372541
                           iv    i v i                           i v  v ii   
C scaffold170|s       1857 CCGAAGATATTTTTTGCTTCAAAGCTTAGTGTGATAAACGAAAATGCGGC 1808

  scaffold91|si     372542 TTATACAATGTATAAAA-AACCGGTAACTCACCCGTACACTCTTGAAACT 372590
                              vii           -          i                   - 
C scaffold170|s       1807 TTAAGTAATGTATAAAAGAACCGGTAACCCACCCGTACACTCTTGAAA-T 1759

  scaffold91|si     372591 TCCGGTAACCTCCCTGTACACTCTGACTTTTTGAGAATGTATCGGAAGGT 372640
                                         i            v     vi i    iv  i    
C scaffold170|s       1758 TCCGGTAACCTCCCCGTACACTCTGACATTTTGCAAGTGTACGGGGAGGT 1709

  scaffold91|si     372641 TACCGGTGTTTTTCATTTGCAGTG 372664
                                         i         
C scaffold170|s       1708 TACCGGTGTTTTTCGTTTGCAGTG 1685

Matrix = 20p43g.matrix
Kimura (with divCpGMod) = 18.56
Transitions / transversions = 0.76 (25/33)
Gap_init rate = 0.01 (3 / 320), avg. gap size = 1.33 (4 / 3)


599 12.00 0.99 0.99 scaffold91|size1046064 372674 372774 (673862) C genome_7_12319#DNA (849) 117 17 m_b553s001i91 196800

  scaffold91|si     372674 ATCTGTTTGTGTTGATG-ATGACTGGTAAGGATGGTGAAAACAACTTTGT 372722
                                  i     vvi -v   -         i                 
C genome_7_1231        117 ATCTGTTCGTGTTCCCGTCTGA-TGGTAAGGACGGTGAAAACAACTTTGT 69

  scaffold91|si     372723 GAACACAGGTTGATGGTACACCAAATGAGGGAATGTATGTTAATGTCAAT 372772
                           v    i v      v                      i     i      
C genome_7_1231         68 CAACATACGTTGATTGTACACCAAATGAGGGAATGTACGTTAACGTCAAT 19

  scaffold91|si     372773 GT 372774
                             
C genome_7_1231         18 GT 17

Matrix = 20p43g.matrix
Kimura (with divCpGMod) = 7.91
Transitions / transversions = 1.00 (6/6)
Gap_init rate = 0.02 (2 / 100), avg. gap size = 1.00 (2 / 2)


1769 8.91 1.20 1.20 scaffold91|size1046064 372771 373020 (673616) genome_1_11390#DNA 2 251 (202) m_b553s001i92 196801

  scaffold91|si     372771 ATGTAGGATCCCGTTTTGAAAACCATCCATTATCGATATTGGATGATCCA 372820
                               v   i   i v         ii       v    v    i  i   
  genome_1_1139          2 ATGTTGGACCCCATATTGAAAACCGCCCATTATAGATAATGGACGACCCA 51

  scaffold91|si     372821 GCATCGATACTGGGACGCG--GTTCCAGTATTGATGG-AGGGCCCATTAC 372867
                                              --                -i      i   v
  genome_1_1139         52 GCATCGATACTGGGACGCGCGGTTCCAGTATTGATGGCGGGGCCCGTTAA 101

  scaffold91|si     372868 CTGCCCCTTCTTTCAATATCGGGATGCCAATTCTGATTCTGGACGCCCAG 372917
                                                                             
  genome_1_1139        102 CTGCCCCTTCTTTCAATATCGGGATGCCAATTCTGATTCTGGACGCCCAG 151

  scaffold91|si     372918 TATCTATACTGGGATTTTTTGCAGCGTAGCCCATTTTGATAATATTCCCA 372967
                                      i  -                            i      
  genome_1_1139        152 TATCTATACTGAGA-TTTTTGCAGCGTAGCCCATTTTGATAATGTTCCCA 200

  scaffold91|si     372968 TATTGATAATTTCAGCACTTTAGAACGGCCCTTGCCATTCCAGTATCGAT 373017
                                                     v      i --    vv i  i  
  genome_1_1139        201 TATTGATAATTTCAGCACTTTAGAACCGCCCTTAC--TTCCCTTGTCAAT 248

  scaffold91|si     373018 AAT 373020
                           v  
  genome_1_1139        249 TAT 251

Matrix = 20p43g.matrix
Kimura (with divCpGMod) = 7.86
Transitions / transversions = 1.44 (13/9)
Gap_init rate = 0.02 (5 / 249), avg. gap size = 1.20 (6 / 5)


394 23.54 10.42 8.65 scaffold91|size1046064 372794 373100 (673536) C rnd-5_family-2461#Unknown (221) 417 106 m_b553s001i93 196802

  scaffold91|si     372794 CATCCATTATCGATATTGGAT---GATCCAGCATCGATACTGGG------ 372834
                            i             i    i---    v vi           i------
C rnd-5_family-        417 CGTCCATTATCGATACTGGACTTCGATCAACTATCGATACTGGACTTTGA 368

  scaffold91|si     372835 --------ACGCGGT--TCCAGTATTGATGGAGGGCCCATTACCTGCCCC 372874
                           --------  i  i --i       i   i?v    v  i--  v ----
C rnd-5_family-        367 TTATTCACACACGATGACCCAGTATCGATANTGGGCGCAC--CCAG---- 324

  scaffold91|si     372875 TTCTTTCAATATCGGGATGCCAATTCTGATTCTGGACGCCCAGTATCTAT 372924
                           --- v      - v v iii     -----  v viiii   ?    v  
C rnd-5_family-        323 ---TATCAATA-CTGTACATCAATT-----TCGGCGTATCCANTATCGAT 283

  scaffold91|si     372925 ACTGGGATTTTTTGCAGCGTAGCCCATT-TTGATAATATTCCCATATTG- 372972
                                 v v  i  -- -   -    ? -        ivv --  iv  -
C rnd-5_family-        282 ACTGGGTTATTCTG--G-GTA-CCCANTATTGATAATGGGC--ATGGTGC 239

  scaffold91|si     372973 ----ATAATTTCAGCACTTTAGAA-CGGCCCTTGCCATTCCAGTATCGAT 373017
                           ----     --  i- i ii  v -  iiv  v v i i  -        
C rnd-5_family-        238 GTGAATAAT--CAA-ATTCCAGTATCGATACTGGACGTCCC-GTATCGAT 193

  scaffold91|si     373018 AATGGAGACATCAGTATGCG-GTTG-TCAATTATTAG-ATCAATATTGGA 373064
                            v    --          i - i i-    vvvii  -   i   v    
C rnd-5_family-        192 ACTGGA--CATCAGTATGTGAGCTACTCAAAATCCAGTATCGATAATGGA 145

  scaffold91|si     373065 CGCCCAGTATCGATGCTGG-GTGCACCCA-AT-ATGTTG 373100
                             i  v        i    -  ii i   -  -      
C rnd-5_family-        144 CGTCCCGTATCGATACTGGCGTATATCCATATCATGTTG 106

Matrix = 20p43g.matrix
Kimura (with divCpGMod) = 26.75
Transitions / transversions = 1.54 (40/26)
Gap_init rate = 0.13 (41 / 306), avg. gap size = 1.44 (59 / 41)


1299 11.77 3.72 5.19 scaffold91|size1046064 373063 373277 (673359) genome_7_18274#LTR/Gypsy 543 754 (2) m_b553s001i94 196803

  scaffold91|si     373063 GACGCCCAGTATCGATGC--------TGGGTGCACCCAATATGTTGTGTT 373104
                                           i -------- v i --        vii -----
  genome_7_1827        543 GACGCCCAGTATCGATACCCACTCTATCGAT--ACCCAATAAACT----- 585

  scaffold91|si     373105 GCCAAAAAAGAACATGCCCTACCCATTCACAAACGTCACAAGATCGTGAT 373154
                           ----          i           i      v            i   
  genome_7_1827        586 ----AAAAAGAACACGCCCTACCCATCCACAAAGGTCACAAGATCGCGAT 631

  scaffold91|si     373155 CCCCATATTGAAAATGCCCTACTTTTACGGGCCCCGCCATCAATACTGGA 373204
                                        i     v i                           i
  genome_7_1827        632 CCCCATATTGAAAGTGCCCGATTTTTACGGGCCCCGCCATCAATACTGGG 681

  scaffold91|si     373205 ACCGCGCATCCCAGTATCGATGCTGGATCGTCCATTATTGATAATGGGCG 373254
                             i    i                  i           iv          
  genome_7_1827        682 ACTGCGCGTCCCAGTATCGATGCTGGGTCGTCCATTATCTATAATGGGCG 731

  scaffold91|si     373255 GTTTTCAAAACGGGATCCAACAT 373277
                           i    i  v i   i        
  genome_7_1827        732 ATTTTTAATATGGGGTCCAACAT 754

Matrix = 20p43g.matrix
Kimura (with divCpGMod) = 11.40
Transitions / transversions = 3.00 (18/6)
Gap_init rate = 0.06 (12 / 214), avg. gap size = 1.58 (19 / 12)


1403 8.20 1.64 0.00 scaffold91|size1046064 373095 373277 (673359) genome_1_11390#DNA 267 452 (1) m_b553s001i95 196804

  scaffold91|si     373095 ATGTTG--TGTTGCCAAAA-AAGAACATGCCCTACCCATTCACAAACGTC 373141
                             i   --   i       -       i           i          
  genome_1_1139        267 ATATTGGATGTCGCCAAAAAAAGAACACGCCCTACCCATCCACAAACGTC 316

  scaffold91|si     373142 ACAAGATCGTGATCCCCATATTGAAAATGCCCTACTTTTACGGGCCCCGC 373191
                                    i                i     v i               
  genome_1_1139        317 ACAAGATCGCGATCCCCATATTGAAAGTGCCCGATTTTTACGGGCCCCGC 366

  scaffold91|si     373192 CATCAATACTGGAACCGCGCATCCCAGTATCGATGCTGGATCGTCCATTA 373241
                                               i                  i          
  genome_1_1139        367 CATCAATACTGGAACCGCGCGTCCCAGTATCGATGCTGGGTCGTCCATTA 416

  scaffold91|si     373242 TTGATAATGGGCGGTTTTCAAAACGGGATCCAACAT 373277
                            iv                  v i   i        
  genome_1_1139        417 TCTATAATGGGCGGTTTTCAATATGGGGTCCAACAT 452

Matrix = 20p43g.matrix
Kimura (with divCpGMod) = 6.56
Transitions / transversions = 4.00 (12/3)
Gap_init rate = 0.01 (2 / 182), avg. gap size = 1.50 (3 / 2)


3307 11.34 0.62 0.20 scaffold91|size1046064 373317 373802 (672834) genome_1_18143#DNA 2 489 (0) m_b553s001i96 196805

  scaffold91|si     373317 AAGTCAGAATTGACTTTGGCCCATTGACGGGACTTTTACCCATTAAGGCG 373366
                                        v              v       v v          v
  genome_1_1814          2 AAGTCAGAATTGAGTTTGGCCCATTGACTGGACTTTGAACCATTAAGGCT 51

  scaffold91|si     373367 GCCATATACTATTCCTAGGTGATTTTGTACATGTTTTGACAAAAAAT--C 373414
                             v i            v  i  v                v      -- 
  genome_1_1814         52 GCAACATACTATTCCTACGTAATATTGTACATGTTTTGACTAAAAATTAC 101

  scaffold91|si     373415 TTGGATGCGAAGCATCAGATAGTGTTCCCATGGCTTACGTTAAGTCACAA 373464
                                   i    i         v vi  i   i    v      v  v 
  genome_1_1814        102 TTGGATGCAAAGCGTCAGATAGTCTGTCCGTGGTTTACTTTAAGTGACCA 151

  scaffold91|si     373465 TAAAAAAATTTTCCTGCACAAATGTGCATGATGTGCCATCATCCTAGCAT 373514
                                  v v  v -   iii   i                         
  genome_1_1814        152 TAAAAAATTATTGC-GCATGGATGCGCATGATGTGCCATCATCCTAGCAT 200

  scaffold91|si     373515 GATCCAACAATTTTCACAATGTTTGCTATCTGACATGGACATCAGCGTAG 373564
                           v    v           v                            i   
  genome_1_1814        201 CATCCCACAATTTTCACCATGTTTGCTATCTGACATGGACATCAGCATAG 250

  scaffold91|si     373565 AAAACATGCCAATT-CTACACTTTGGACTTTGATCCACTATTTCAATTTA 373613
                                  i      -    iiv           v   i   i        
  genome_1_1814        251 AAAACATACCAATTTCTACGTGTTGGACTTTGAACCATTATCTCAATTTA 300

  scaffold91|si     373614 GCCCACTAACTGAAGCAAATTTTAGGTGGTGATCGTGACAAGCCGAGGAC 373663
                            v  v     v i   v     v            i       i      
  genome_1_1814        301 GACCCCTAACGGGAGCTAATTTGAGGTGGTGATCGCGACAAGCTGAGGAC 350

  scaffold91|si     373664 GTGTAGAGCTGGACTTAAGCTCTCAAGATAGTCTCAAAGGGTTTTGCATT 373713
                                                            i                
  genome_1_1814        351 GTGTAGAGCTGGACTTAAGCTCTCAAGATAGTCCCAAAGGGTTTTGCATT 400

  scaffold91|si     373714 CTTGAACGGGTCTCAGGGGTTGGATATTGAGGCAACTCTAGTGGCCAAAG 373763
                               i                            v  v v           
  genome_1_1814        401 CTTGGACGGGTCTCAGGGGTTGGATATTGAGGCCACACGAGTGGCCAAAG 450

  scaffold91|si     373764 ATATCTGACATATTGTGGGCCAAAGTCAATTCTGACTTG 373802
                                     v  v          v              
  genome_1_1814        451 ATATCTGACAAATAGTGGGCCAAACTCAATTCTGACTTG 489

Matrix = 20p43g.matrix
Kimura (with divCpGMod) = 11.21
Transitions / transversions = 0.67 (22/33)
Gap_init rate = 0.01 (3 / 485), avg. gap size = 1.33 (4 / 3)


1009 12.16 0.68 0.00 scaffold91|size1046064 373802 373949 (672687) C genome_2_15188#DNA (43) 343 195 m_b553s001i97 196806

  scaffold91|si     373802 GTACCAAAATGGACCGCCAATCCAATTGTTCAAAGTAGTTAAGTACTGAG 373851
                                                     v                   i   
C genome_2_1518        343 GTACCAAAATGGACCGCCAATCCAATGGTTCAAAGTAGTTAAGTACCGAG 294

  scaffold91|si     373852 ACAGAAATATTTGCCAGCCACCAGTTCTTCTTCTGGGTAGTTGGGTATCA 373901
                             v     v      v      v        i         i     i v
C genome_2_1518        293 ACCGAAATTTTTGCCCGCCACCCGTTCTTCTCCTGGGTAGTCGGGTACCC 244

  scaffold91|si     373902 AAAGTATGGTTAAACACACACAAATATTTTGG-CGGGAAACTTATGTAA 373949
                            i v      i   vi  i            i-   i            
C genome_2_1518        243 AGACTATGGTCAAAAGCATACAAATATTTTGACCGGAAAACTTATGTAA 195

Matrix = 20p43g.matrix
Kimura (with divCpGMod) = 11.87
Transitions / transversions = 1.25 (10/8)
Gap_init rate = 0.01 (1 / 147), avg. gap size = 1.00 (1 / 1)


1115 9.74 2.51 2.00 scaffold91|size1046064 373949 373994 (672642) C rnd-2_family-88#Unknown (39) 970 924 m_b553s001i98 196807

  scaffold91|si     373949 AAGATTTTTTCAAAATCTTAGTCGTATTGGAAACTGAGCCCCCTTT- 373994
                                                 i                   i   -
C rnd-2_family-        970 AAGATTTTTTCAAAATCTTAGTTGTATTGGAAACTGAGCCCCTTTTC 924

Matrix = 20p43g.matrix
Kimura (with divCpGMod) = 9.04
Transitions / transversions = 1.00 (2/0)
Gap_init rate = 0.02 (1 / 45), avg. gap size = 1.00 (1 / 1)


187 0.00 0.00 0.00 scaffold91|size1046064 373995 374155 (672481) (CTC)n#Simple_repeat 1 161 (0) c_b553s251i0 196808

  scaffold91|si     373995 CTCCTCCTCCTCCTCCTCCTCCTCCTCCTCCTCCTCCTCCTCCTCCTCCT 374044
                                                                             
  (CTC)n#Simple          1 CTCCTCCTCCTCCTCCTCCTCCTCCTCCTCCTCCTCCTCCTCCTCCTCCT 50

  scaffold91|si     374045 CCTCCTCCTCCTCCTCCTCCTCCTCCTCCTCCTCCTCCTCCTCCTCCTCC 374094
                                                                             
  (CTC)n#Simple         51 CCTCCTCCTCCTCCTCCTCCTCCTCCTCCTCCTCCTCCTCCTCCTCCTCC 100

  scaffold91|si     374095 TCCTCCTCCTCCTCCTCCTCCTCCTCCTCCTCCTCCTCCTCCTCCTCCTC 374144
                                                                             
  (CTC)n#Simple        101 TCCTCCTCCTCCTCCTCCTCCTCCTCCTCCTCCTCCTCCTCCTCCTCCTC 150

  scaffold91|si     374145 CTCCTCCTCCT 374155
                                      
  (CTC)n#Simple        151 CTCCTCCTCCT 161

Matrix = Unknown
Transitions / transversions = 1.00 (0/0)
Gap_init rate = 0.00 (0 / 160), avg. gap size = 0.0 (0 / 0)


1115 9.74 2.51 2.00 scaffold91|size1046064 374156 374307 (672329) C rnd-2_family-88#Unknown (86) 923 772 m_b553s001i98 196807

  scaffold91|si     374156 TCAGTGAGACAG-TTTTTCACTTTTCGCCATAAGAGGTACTTCTACTAT- 374203
                                       -            i    ?  v       --   ii -
C rnd-2_family-        923 TCAGTGAGACAGTTTTTTCACTTTTTGCCANAACAGGTACT--TACCGTG 876

  scaffold91|si     374204 AAGCTCAAGTCAACCTACCTGT-AATAATTAATTTTTACAAGT-GACATA 374251
                                v v      i       -       ?      - ivv -   i  
C rnd-2_family-        875 AAGCTGATGTCAACTTACCTGTAAATAATTNATTTTT-CGCTTGGACGTA 827

  scaffold91|si     374252 CATGATTAGTCATCATGTTTTGATCCGTGTTTACCTTTAAAAATAATATC 374301
                               iv                   i?  ii       -     v     
C rnd-2_family-        826 CATGGGTAGTCATCATGTTTTGATCTNTGCCTACCTTT-AAAATTATATC 778

  scaffold91|si     374302 TTATTT 374307
                                 
C rnd-2_family-        777 TTATTT 772

Matrix = 20p43g.matrix
Kimura (with divCpGMod) = 9.04
Transitions / transversions = 1.43 (10/7)
Gap_init rate = 0.05 (8 / 151), avg. gap size = 1.00 (8 / 8)


805 17.83 14.42 5.37 scaffold91|size1046064 374156 374446 (672190) rnd-5_family-3853#Unknown 32 354 (0) m_b553s001i99 196809

  scaffold91|si     374156 TCAGTGAGACAGTTTTT-CACTTTTCGCCA------TAAGAGGTAC-TTC 374197
                           --               -   ?   vi  i------    v i   -  ?
  rnd-5_family-         32 --AGTGAGACAGTTTTTTCACNTTTGACCGAACAGGTAAGTGATACATTN 79

  scaffold91|si     374198 TACTATAAGCTCAAGTCAACCTACCTGTAATAATTAATTTTTACAAGTGA 374247
                             vv  ivii v   ii  i-         -    --     ?- iv   
  rnd-5_family-         80 TAAGATGCATTGAAGCTAAT-TACCTGTAA-AATT--TTTTTN-AGTTGA 124

  scaffold91|si     374248 CATACATGATTAGTCATCATGTTTTGATCCGTGTTTACCTTTAAAAATAA 374297
                            i      iv     i?v          vi?  i      ? -     vi
  rnd-5_family-        125 CGTACATGGGTAGTCGNGATGTTTTGATATNTGCTTACCTNT-AAAATTG 173

  scaffold91|si     374298 TATCTTATTTAAAAAATGGGTGTGACTGCGT-GCGAGGTGCACATGCTCA 374346
                               v ?  i--v     ?   iivii    - i    ?  i ii     
  rnd-5_family-        174 TATCGTNTTC--CAAATGNGTGCATTCGCGTGGTGAGGNGCGCGCGCTCA 221

  scaffold91|si     374347 TT--------------TACA---ACTA-ATCATTGACAAGCCACA-TTA- 374376
                           i --------------i   ---    -    -i v  v    v -   -
  rnd-5_family-        222 CTAGCTAAGCTTGGACCACACGTACTACATCA-CGCCACGCCAAACTTAC 270

  scaffold91|si     374377 -------TTTTAAACT---ACTACGT-CCTCTGCTTCTACAA-------A 374408
                           -------     v i ---iv     -     i---     i-------v
  rnd-5_family-        271 GTCTCCTTTTTACATTTTCGATACGTACCTCTA---CTACAGTATTTTTC 317

  scaffold91|si     374409 TTGCATTGCTACAAAAAATCTTGCAGCGGCTGCTAGTA 374446
                               -     i                           
  rnd-5_family-        318 TTGC-TTGCTGCAAAAAATCTTGCAGCGGCTGCTAGTA 354

Matrix = 20p43g.matrix
Kimura (with divCpGMod) = 17.90
Transitions / transversions = 1.65 (33/20)
Gap_init rate = 0.10 (28 / 290), avg. gap size = 2.21 (62 / 28)

1574 12.15 12.41 0.62 scaffold91|size1046064 374159 374448 (672188) rnd-1_family-26#Unknown 1 324 (0) m_b553s001i100 196809

  scaffold91|si     374159 GTGAGACAGTTTTT-CACTTTTCGCCATAAGAGGTACTTCTACTATAAGC 374207
                                         -       i       v         i  vi     
  rnd-1_family-          1 GTGAGACAGTTTTTTCACTTTTTGCCATAACAGGTACTTCCACAGTAAGC 50

  scaffold91|si     374208 TCAAGTCAACCTACCTGTAA-TAATTAATTTTTACAAG-TGACATACATG 374255
                            ?   iv   i         -            - ii -    i      
  rnd-1_family-         51 TNAAGCGAACTTACCTGTAAATAATTAATTTTT-CGGGTTGACGTACATG 99

  scaffold91|si     374256 ATTAGTCATCATGTTTTGATCCGTGTTTACCTTTAAAAATAATATCTTAT 374305
                           iv                   iv           -     v         
  rnd-1_family-        100 GGTAGTCATCATGTTTTGATCTCTGTTTACCTTT-AAAATTATATCTTAT 148

  scaffold91|si     374306 TTAAAAAATGGGTGTGACTGCGT--------------------GCGAGGT 374335
                             v         i i vii    --------------------      i
  rnd-1_family-        149 TTCAAAAATGGGCGCGTTCGCGTGCGAGGCGCGCGCGAAGCGCGCGAGGC 198

  scaffold91|si     374336 GCACATGCTCATTTACAACTAATCATTGACAAGCCACATTATTTT--AAA 374383
                               ii  i             v i v          v       --  v
  rnd-1_family-        199 GCACGCGCCCATTTACAACTAAGCGTAGACAAGCCACTTTATTTTTAAAC 248

  scaffold91|si     374384 CTACTACGTCCTCTGCTTCTACAAATTGCATT-----------GCTACAA 374422
                               v  v       i      i         -----------       
  rnd-1_family-        249 CTACGACTTCCTCTGTTTCTACGAATTGCATTCTGTCTAGCTCGCTACAA 298

  scaffold91|si     374423 AAAATCTTGCAGCGGCTGCTAGTAAT 374448
                                                     
  rnd-1_family-        299 AAAATCTTGCAGCGGCTGCTAGTAAT 324

Matrix = 20p43g.matrix
Kimura (with divCpGMod) = 9.31
Transitions / transversions = 1.50 (21/14)
Gap_init rate = 0.03 (8 / 289), avg. gap size = 4.75 (38 / 8)


354 6.56 21.31 0.00 scaffold91|size1046064 374403 374463 (672173) C rnd-1_family-81#Unknown (16) 180 107 m_b553s001i101 196810

  scaffold91|si     374403 TACAAATTGCATT-----------GCTACAAAAAATCTTGCAGCGGCTGC 374441
                                  i     -----------                          
C rnd-1_family-        180 TACAAATCGCATTCTGTCTAGCTCGCTACAAAAAATCTTGCAGCGGCTGC 131

  scaffold91|si     374442 TAGTAATAATT--TTTTATCTTTT 374463
                            i     v   --        i  
C rnd-1_family-        130 TGGTAATTATTTATTTTATCTCTT 107

Matrix = 20p43g.matrix
Kimura (with divCpGMod) = 5.29
Transitions / transversions = 3.00 (3/1)
Gap_init rate = 0.03 (2 / 60), avg. gap size = 6.50 (13 / 2)


1015 12.69 6.91 3.61 scaffold91|size1046064 374454 374641 (671995) C genome_2_15188#DNA (192) 194 1 m_b553s001i102 196806

  scaffold91|si     374454 TTTATCT-TTTTCTGGGTAT-----------TGCACTGACCAGTTGCCAA 374491
                                  -       vv   ----------- i v               
C genome_2_1518        194 TTTATCTATTTTCTGCCTATGTACCCTTACGTACCCTGACCAGTTGCCAA 145

  scaffold91|si     374492 ACTGCCCCCCCCCCATGGTAGTCGGGTACCTAAAAATTGGTCACAACACA 374541
                               v       -- i                                 i
C genome_2_1518        144 ACTGACCCCCCC--ACGGTAGTCGGGTACCTAAAAATTGGTCACAACACG 97

  scaffold91|si     374542 AGCAAGTTAGAGAGAAAGTTGACTGACCAGCCGGCAA-AATATCCTTCAC 374590
                              v                             v   -   iv iii  v
C genome_2_1518         96 AGCTAGTTAGAGAGAAAGTTGACTGACCAGCCGCCAATAATGACTCCCAA 47

  scaffold91|si     374591 AGTACTTGGGTACACTACCAACATGCTGGTCAAGCTGACGTCACCCCTCC 374640
                               v i   -----    i ii vi            i           
C genome_2_1518         46 AGTAGTCGGG-----TACCGATGTCTTGGTCAAGCTGATGTCACCCCTCC 2

  scaffold91|si     374641 T 374641
                            
C genome_2_1518          1 T 1

Matrix = 20p43g.matrix
Kimura (with divCpGMod) = 11.59
Transitions / transversions = 1.30 (13/10)
Gap_init rate = 0.05 (10 / 187), avg. gap size = 2.00 (20 / 10)


1114 11.13 0.00 4.09 scaffold91|size1046064 375429 375606 (671030) C rnd-1_family-611#Unknown (5) 557 387 m_b553s001i103 196811

  scaffold91|si     375429 AGCTTCATTCGAGCCAGTGCTTGTACTCTGATAGTACCTAGTTCAGTACT 375478
                               i i  ?    v                        v- v       
C rnd-1_family-        557 AGCTCCGTTNGAGCGAGTGCTTGTACTCTGATAGTACCTC-TACAGTACT 509

  scaffold91|si     375479 CTGATAGTACCTAGTCCGGCACTACTTAGTATCCTCTACCTATATACTCC 375528
                           v              i            v                     
C rnd-1_family-        508 GTGATAGTACCTAGTTCGGCACTACTTACTATCCTCTACCTATATACTCC 459

  scaffold91|si     375529 CTGGAGGATGAGTTCAAAAATCCAAATCCATTGCTCCCTCCTCATTTTTG 375578
                            i         v     ------   ?  i i     v   v        
C rnd-1_family-        458 CCGGAGGATGATTTCAA------AAANCCGTCGCTCCGTCCGCATTTTTG 415

  scaffold91|si     375579 TCCCCATAAACGGGGTACAGGAGGACCC 375606
                                i          i i  v  v   
C rnd-1_family-        414 TCCCCGTAAACGGGGTGCGGGCGGTCCC 387

Matrix = 20p43g.matrix
Kimura (with divCpGMod) = 8.52
Transitions / transversions = 0.90 (9/10)
Gap_init rate = 0.04 (7 / 177), avg. gap size = 1.00 (7 / 7)


634 15.00 0.00 0.00 scaffold91|size1046064 375897 375996 (670640) C rnd-1_family-1315#Unknown (2) 251 152 m_b553s001i104 196812

  scaffold91|si     375897 AATATTTCAGTTTTGCATTACATTGTGTCTTCTTTGAAGAAGGGTTCTCT 375946
                            i i         iv i  i i                 v  i  v    
C rnd-1_family-        251 AGTGTTTCAGTTTCTCGTTGCGTTGTGTCTTCTTTGAAGCAGAGTACTCT 202

  scaffold91|si     375947 CCGCACGTTCAGCTCTTTTCATGAACTGAACTAATTCTTCTGTTGGTTTA 375996
                            ?  i     i         i    i  ?           i         
C rnd-1_family-        201 CNGCGCGTTCGGCTCTTTTCGTGAATTGNACTAATTCTTCCGTTGGTTTA 152

Matrix = 20p43g.matrix
Kimura (with divCpGMod) = 10.61
Transitions / transversions = 4.00 (12/3)
Gap_init rate = 0.00 (0 / 99), avg. gap size = 0.0 (0 / 0)


501 21.24 11.46 4.39 scaffold91|size1046064 375997 376188 (670448) C genome_12_13613#DNA (0) 524 320 m_b553s001i105 196813

  scaffold91|si     375997 GGCTGTGACTTTCTCGGGTCCGATTCGAATCGGCCAATCGGAATCCATGA 376046
                                v      v vi   iv   i v     i  i          i   
C genome_12_136        524 GGCTGGGACTTTGTAAGGTTGGATCCCAATCGACCGATCGGAATCCGTGA 475

  scaffold91|si     376047 CAGAATTTT---TGAA-----ATTTTCGTATTGCCCCCTCTCTTGCCTTT 376088
                                    ---    -----     -      vv------    v    
C genome_12_136        474 CAGAATTTTTGGTGAAGGACCATTTT-GTATTGGA------CTTGACTTT 432

  scaffold91|si     376089 GTGGG-GCTGTCGTACTGGCCATTCCAATCCAATTGA--CCAATGGGTCA 376135
                                -  vi -- i    vv  iv i v     i v--  i  i  v  
C genome_12_136        431 GTGGGAGCAAT--TGCTGGGAATCGCGAGCCAATCGCATCCGATAGGGCA 384

  scaffold91|si     376136 ATGG---AGTCA-----TTCCCGCCAAGTCATTTTTTCCCCGCCAAG--- 376174
                             i --- i   -----    i   iv          ii      v ---
C genome_12_136        383 ATAGTCCAATCATTTTTTTCCTGCCGTGTCATTTTTTTTCCGCCACGTCA 334

  scaffold91|si     376175 TCTTTTTATCCACC 376188
                                  v i i  
C genome_12_136        333 TCTTTTTCTTCGCC 320

Matrix = 20p43g.matrix
Kimura (with divCpGMod) = 19.81
Transitions / transversions = 1.17 (21/18)
Gap_init rate = 0.08 (16 / 191), avg. gap size = 1.94 (31 / 16)


9554 15.37 0.80 0.97 scaffold91|size1046064 376199 377952 (668684) C rnd-5_family-243#DNA/PIF-Harbinger (2) 1991 241 m_b553s001i106 196814

  scaffold91|si     376199 CATCAAGACTGTCTCCCATACAAATATCATGCAATATTCATCACCTGCCG 376248
                                    v         ?     v        ?v    i     v   
C rnd-5_family-       1991 CATCAAGACAGTCTCCCATNCAAATTTCATGCAANTTTCACCACCTCCCG 1942

  scaffold91|si     376249 CGGTGAAGAGACACACTCTGCATAAAACAAGATGCTGTTCACGACCGCCG 376298
                                  i  ?vi    vi         i i     v           v 
C rnd-5_family-       1941 CGGTGAAAAGNAGCACTGCGCATAAAACGAAATGCTTTTCACGACCGCGG 1892

  scaffold91|si     376299 TGCACGTTCTCGTATCAAGCATTCTGGGTGGTGCTAAACCCCTTGGCGTG 376348
                             v ?        v             vi  i  v              v
C rnd-5_family-       1891 TGAANGTTCTCGTCTCAAGCATTCTGGCCGGCGCGAAACCCCTTGGCGTC 1842

  scaffold91|si     376349 AGCACGGCTGCAGCGGGATGCTCGTCCCAGAAAAAGAAGCGCAAATCCTC 376398
                              iv      v   v i     vvv      i           i  v  
C rnd-5_family-       1841 AGCGGGGCTGCCGCGCGGTGCTCCAGCCAGAAGAAGAAGCGCAAGTCGTC 1792

  scaffold91|si     376399 TGACATAGAGATTGCGCAGTCGCAGGAGAGTTGACGACAAAGCCCACGGC 376448
                                 v     i            v?    i v  ?             
C rnd-5_family-       1791 TGACATCGAGATCGCGCAGTCGCAGCNGAGTCGCCGNCAAAGCCCACGGC 1742

  scaffold91|si     376449 TCCACCCATCCACCAGACGAAGCCCCAGACGTCTCGCAAACCC-CC--CT 376495
                            i  i     i? viv            i v  vi  v     -  --  
C rnd-5_family-       1741 TTCATCCATCTNCGGCACGAAGCCCCAGGCTTCGTGCCAACCCGCCAGCT 1692

  scaffold91|si     376496 CAAACATCGCCCGAGATGACTCCCGTGATTTTAGACAGGCAGCTGTCTAG 376545
                            i    v v  iv?v             i?  i     ?          v
C rnd-5_family-       1691 CGAACAGCCCCTCNCATGACTCCCGTGACNTTGGACAGNCAGCTGTCTAC 1642

  scaffold91|si     376546 AGTTTCTGCTTCTCAACCTGACTCCCCAGATCTCCTCGACGCTTCACAGG 376595
                              iv   v???iv iv  vvi  i           v    ??  v    
C rnd-5_family-       1641 AGTCGCTGANNNCGAGGCTCCTTCTCCAGATCTCCTGGACGNNTCCCAGG 1592

  scaffold91|si     376596 AGAGCGTTGTCCCTGGGACAGAGATGCCTCCACTGCCTTCTGTTGCTGCC 376645
                            ?     i        ?      v                         -
C rnd-5_family-       1591 ANAGCGTCGTCCCTGGNACAGAGCTGCCTCCACTGCCTTCTGTTGCTGC- 1543

  scaffold91|si     376646 CGTCGTGCCCAAGAGAGTTCGGAGTATGAGGAGGATGATGACGATGACAG 376695
                           --    v ?  ?   vv   ivv         i     i  ?      i-
C rnd-5_family-       1542 --TCGTTCNCANGAGTCTTCATCGTATGAGGAAGATGACGANGATGACG- 1496

  scaffold91|si     376696 CAATTCCTCCTCTGAGTATACCCCCACTGCAGGGAAAACTCCCACCAAAA 376745
                           --    v  ---   v  i     v   v ? i?     ?        i 
C rnd-5_family-       1495 --ATTCGTC---TGACTACACCCCAACTCCNGANAAAACNCCCACCAAGA 1451

  scaffold91|si     376746 CAACAGGCCTGGAAGATGA--GTCCAATTCTGAATTAGACATTGAGATGG 376793
                               v   i    i  ?  --   -- ?  i  v  i  ?  ?  i    
C rnd-5_family-       1450 CAACCGGCTTGGAGGANGACAGTC--ANTCCGATTTGGANATNGAAATGG 1403

  scaffold91|si     376794 GACAAACCACCGAGTCTCCATATGGTACGGACTACTGCTTCAGTCAGTTT 376843
                            i   v ?           i v      ?    ?   i  ii       i
C rnd-5_family-       1402 GGCAACCNACCGAGTCTCCGTTTGGTACNGACTNCTGTTTTGGTCAGTTC 1353

  scaffold91|si     376844 GGATGTGAGTATGACATGGCAGCAGAGGAGTATTCGTTTCATGATCGTGT 376893
                            ivv                ?  i           v  i     ?v v  
C rnd-5_family-       1352 GACGGTGAGTATGACATGGCNGCGGAGGAGTATTCCTTCCATGANAGAGT 1303

  scaffold91|si     376894 GATGCATCATCTTGGAGGCCGGAGGATCGATGTCAATAATCGATTGGCTG 376943
                           ?        i  v  v  v     i      ?iv  i             
C rnd-5_family-       1302 NATGCATCACCTGGGCGGGCGGAGAATCGATNCGAACAATCGATTGGCTG 1253

  scaffold91|si     376944 TTGAATTCGCTTGCATTATTGAAACCAGAACCATCGTGACAGACAAGCAC 376993
                            ?  i     ?  i   v ?     ?i    ?     ?  i         
C rnd-5_family-       1252 TNGAGTTCGCNTGTATTCTNGAAACNGGAACNATCGTNACGGACAAGCAC 1203

  scaffold91|si     376994 ACGATGGAAAGCAAGGAGATAGATGTGCACTTCGAAGAAGAGTACGTTCG 377043
                                   i           v   ? ?  i        i     i     
C rnd-5_family-       1202 ACGATGGAGAGCAAGGAGATCGATNTNCATTTCGAAGAGGAGTATGTTCG 1153

  scaffold91|si     377044 AGTTATTGACGGGTTCAAGACAGAAGACTTTCAAGAAAGAGCCCTGCAAC 377093
                            i i  i  i  ?      v ?        i  i   v i  ?  ?  i 
C rnd-5_family-       1152 AATCATCGATGGNTTCAAGCCNGAAGACTTCCAGGAACGGGCNCTNCAGC 1103

  scaffold91|si     377094 ATACTATGCG---CAAGTTGTACAGGGCCAACAAGCCCCTCCAAGGTCAC 377140
                            ii       ---    i     ?             ?i v     ?  i
C rnd-5_family-       1102 ACGCTATGCGCCACAAGCTGTACNGGGCCAACAAGCCNTTGCAAGGNCAT 1053

  scaffold91|si     377141 TGACTAAAGAAGAAATTTCGGGAGATACGTGCCGAAATACGTGCCGACTG 377190
                           i ?  ?        i  i  ?     ?  v  ?  i     i     v  
C rnd-5_family-       1052 CGNCTNAAGAAGAAGTTCCGNGAGATNCGAGCNGAGATACGCGCCGAGTG 1003

  scaffold91|si     377191 GATCCCACTCCTCCCGCTTAACATCAGTCAACTTGCCAGTGGGAGCCAGC 377240
                                 ?        i  v              v  v       i    i
C rnd-5_family-       1002 GATCCCNCTCCTCCCACTGAACATCAGTCAACTGGCAAGTGGGAACCAGT 953

  scaffold91|si     377241 TAAGAGATGCATACAAGGCACTCATCGTAAAGCTGTACCAGGAAAATAAT 377290
                            i     i  ?        i  ?  i  ?     ?    ii     i  i
C rnd-5_family-        952 TGAGAGACGCNTACAAGGCGCTNATTGTNAAGCTNTACCGAGAAAACAAC 903

  scaffold91|si     377291 GTGAGTCG-GTATTCATTGTGATTTGAGTTTT--TCATTTTTCTATTTGG 377337
                                  ?-     -   -  i?  ?vi    --     v   -      
C rnd-5_family-        902 GTGAGTCNTGTATT-ATT-TGGNTTNTATTTTCNTCATTGTTC-ATTTGG 856

  scaffold91|si     377338 -TCTCAATTGTGATTGAGTTTTTCTTTCACATTAAAGCCAGATGTATCTG 377386
                           -        v?            v i vvi    v       v   i   
C rnd-5_family-        855 TTCTCAATTTNGATTGAGTTTTTGTCTACTATTACAGCCAGAGGTACCTG 806

  scaffold91|si     377387 TTG-CTCAGATGATGCTGATGTCTATTCAGCCATTCCATCAGATTGGTGG 377435
                           ?  - v i  ?  i ??        iv?? v      ?  i         
C rnd-5_family-        805 NTGACACGGANGACGNNGATGTCTACANNGACATTCCNTCGGATTGGTGG 756

  scaffold91|si     377436 CTCTCGCCGGATAGCAAGGCACGATTGATGCTGGCATGTATGGTGCATAG 377485
                             ?  v     i        ?v i   v v  v  i  i     ?   ? 
C rnd-5_family-        755 CTNTCTCCGGACAGCAAGGCNAGGTTGCTTCTTGCGTGCATGGTNCATNG 706

  scaffold91|si     377486 GAAAAACAAGGAAATAGCACCATTGTGCACTGGCCACAAACGTGAACAGA 377535
                              i        i  ?  ?  ?i       ?        i    ii    
C rnd-5_family-        705 GAAGAACAAGGAGATNGCNCCNCTGTGCACNGGCCACAAGCGTGGGCAGA 656

  scaffold91|si     377536 CAAGAGAGACCCAGCGACAGGCTAAGGAAGCCAGACTTACGCAACAATGC 377585
                           v?        ?           ?        v   v v         ?  
C rnd-5_family-        655 ANAGAGAGACNCAGCGACAGGCNAAGGAAGCAAGAGTAACGCAACAANGC 606

  scaffold91|si     377586 GAAGAAGAGAGAGATGAGCGGGCAAATAGGATCCTAAATGACCCAAGAAT 377635
                                         v  ?     i  i        i ii  i  ?     
C rnd-5_family-        605 GAAGAAGAGAGAGAGGANCGGGCGAACAGGATCCTGAGCGATCCNAGAAT 556

  scaffold91|si     377636 GCAGATGCAGCAACGATTGCAAGAGGATGTGGCAAGGATGGCCATCATTG 377685
                                --     i  v     i        v           ?     i 
C rnd-5_family-        555 GCAGA--CAGCAGCGCTTGCAGGAGGATGTTGCAAGGATGGCNATCATCG 508

  scaffold91|si     377686 AAAAGGACATTGAAGCAACTGCAAAGAAAGCGAGCTACGACAACAAGATG 377735
                            i        i  ?  i i  vi     i          vvi ?      
C rnd-5_family-        507 AGAAGGACATCGANGCGATTGGGAAGAAGGCGAGCTACGTGGANAAGATG 458

  scaffold91|si     377736 ATTGAAATATATTTCAAAACACATGCAAACTTGGTGGCGAGATATGGTCA 377785
                                i     i        i? v vv  ii ?  ?     i ?   ?  
C rnd-5_family-        457 ATTGAGATATACTTCAAAACGNAGGACAATCTNGTNGCGAGGTNTGGNCA 408

  scaffold91|si     377786 GGAGTGGTTAGATAACAAAATTGCCGAGACGGTGGCCATGTTACCAGATG 377835
                                    v  i           v        ?  ?   i ?  i    
C rnd-5_family-        407 GGAGTGGTTCGACAACAAAATTGCGGAGACGGTNGCNATGCTNCCGGATG 358

  scaffold91|si     377836 GTAATAAATCATTATTGGAACAGAGAAAGAGTGCGGAGAGTGTTGATGAG 377885
                            ?  i     ?i                      v    ii vi  v  v
C rnd-5_family-        357 GNAACAAATCNCTATTGGAACAGAGAAAGAGTGCTGAGAACGACGAAGAT 308

  scaffold91|si     377886 GAGGCATCAGACCACGATTAGTAGATCACATTG-ATAATAATATCGTATG 377934
                            iii i      v ?  ?v       v i iv -v   vi    -i    
C rnd-5_family-        307 GGAACGTCAGACGANGANGAGTAGATGATACAGTTTAAAGATAT-ATATG 259

  scaffold91|si     377935 TTAACCAAAGACAACAAA 377952
                             v i v??   ?     
C rnd-5_family-        258 TTTATCTNNGACNACAAA 241

Matrix = 20p43g.matrix
Kimura (with divCpGMod) = 15.63
Transitions / transversions = 1.28 (150/117)
Gap_init rate = 0.01 (26 / 1753), avg. gap size = 1.19 (31 / 26)


23 24.60 0.00 0.00 scaffold91|size1046064 377972 378033 (668603) (ATTATA)n#Simple_repeat 1 62 (0) m_b553s252i1 196815

  scaffold91|si     377972 ATTATTATTTTAATAATTATAATTACAATAATTATTATGGTAATTATAAT 378021
                                v   v    v  v  v  v iv        v  vi          
  (ATTATA)n#Sim          1 ATTATAATTATAATTATAATTATAATTATAATTATAATTATAATTATAAT 50

  scaffold91|si     378022 TACAATTACAAT 378033
                             i     i   
  (ATTATA)n#Sim         51 TATAATTATAAT 62

Matrix = Unknown
Transitions / transversions = 0.44 (4/9)
Gap_init rate = 0.00 (0 / 61), avg. gap size = 0.0 (0 / 0)


1065 16.05 0.84 6.17 scaffold91|size1046064 378051 378289 (668347) C rnd-5_family-243#DNA/PIF-Harbinger (1759) 234 8 m_b553s001i107 196814

  scaffold91|si     378051 ATAATCTTAAAATAATTG--TTATTTGCCCATGTCATACCATATTTACTA 378098
                                 v   --  v   --      v  v i  vv  v  -   iii  
C rnd-5_family-        234 ATAATCATAA--TACTTGATTTATTTTCCAACGTGTTAACA-ATTCGTTA 188

  scaffold91|si     378099 CAATTAATGATGTAACAATTTCCAAATAATTTTCAATTCAATCGTCGTCG 378148
                           ----     vi----      ---  i  v v            ?     
C rnd-5_family-        187 ----TAATGTC----CAATTT---AACAAATATCAATTCAATCGNCGTCG 149

  scaffold91|si     378149 TTTGAGTTCGCGAGATACATATTCGACATGCTCAGACAATGCATGGCGCC 378198
                              ?     v  ?  ?  i     v     i  v              ? 
C rnd-5_family-        148 TTTNAGTTCTCGNGANACGTATTCCACATGTTCCGACAATGCATGGCGNC 99

  scaffold91|si     378199 GCTTCGCCCAAAGATTCGCTTGCACCTTATCATCATGTGTTGCAATACGT 378248
                               i              i  ?     i  i  i v?  i i      v
C rnd-5_family-         98 GCTTTGCCCAAAGATTCGCCTGNACCTTGTCGTCGTTNGTCGTAATACGA 49

  scaffold91|si     378249 GGCGAAATCCCATCATTTGGAACAGAGAGCCAAATTGCGTC 378289
                               i      ?     v  i           v  v  i  
C rnd-5_family-         48 GGCGGAATCCCNTCATTGGGGACAGAGAGCCATATGGCATC 8

Matrix = 20p43g.matrix
Kimura (with divCpGMod) = 15.58
Transitions / transversions = 1.00 (18/18)
Gap_init rate = 0.06 (15 / 238), avg. gap size = 1.07 (16 / 15)


2502 22.70 4.66 4.66 scaffold91|size1046064 378276 379347 (667289) C rnd-1_family-849#DNA/PIF-Harbinger (142) 1088 17 m_b553s001i108 196816

  scaffold91|si     378276 AGCCAAATTGCGTCAGTACCAATGGGACACCCACGCCCCACAGGGA--TC 378323
                            i       v i   vi vv     ?i    -   ?  v   v   --  
C rnd-1_family-       1088 AACCAAATTCCATCACCAGGAATGGNGCACC-ACGNCCGACACGGACATC 1040

  scaffold91|si     378324 CTATTGTCGCGTGTTTCCATCTCAGTCGACATCATGTTATGCAGAATACA 378373
                            v i v  v  v--i     i  ? ? ii   ?     i  v  v  i  
C rnd-1_family-       1039 CGACTCTCTCGA--CTCCATTTCNGNCAGCATNATGTTGTGAAGCATGCA 992

  scaffold91|si     378374 ACATGACAA-GAACACTCTCTCCACAACGATAATGTTGTCAAAACGAATG 378422
                              ?-    -       i    v     vvi?    i   i        ?
C rnd-1_family-        991 ACAN-ACAACGAACACTTTCTCGACAACTTCNATGTCGTCGAAACGAATN 943

  scaffold91|si     378423 CCAAATTCAAGCGCTTTCCATCTCTTTTTCAAAATGCCAAAAGTGCATTC 378472
                              v ?  v  viii     i     i    i   ?     ? i      
C rnd-1_family-        942 CCATANTCCAGAATCTTCCACCTCTTCTTCAGAATNCCAAANGCGCATTC 893

  scaffold91|si     378473 GACATCTTTCCTAACACTCTCTAAC----GCAGTGCTAAAGTAACCCTTC 378518
                           v  i  i  i v   i     -  i---- v  v ---     v      
C rnd-1_family-        892 CACGTCCTTTCGAACGCTCTC-AATTTTGGAAGAG---AAGTATCCCTTC 847

  scaffold91|si     378519 AGTGAACCCGCCCAGA---ATGTTTGAAGGGACTAACCAACACGGGCCAT 378565
                           v i   v  i ?-- i---i      ? ?    v   v i?v ?     ?
C rnd-1_family-        846 TGCGAAGCCACN--GGTTCGTGTTTGNANGGACAAACGAGNTCNGGCCAN 799

  scaffold91|si     378566 CTCAAGTAGCCTCCATCGCAAATGAATTACACACCTTGA--GAAGTCTTC 378613
                            v? i   ?  ?  i        ?  v  ?  ?  vi ?--  --- iv 
C rnd-1_family-        798 CGNAGGTANCCNCCGTCGCAAATNAAATANACNCCACGNTCGA---CCGC 752

  scaffold91|si     378614 TTATTTCCATGCAAGTCATAATGCTGCCATGCAACATCCTTGTACCACCC 378663
                            ii         vv    ? i i  v    v                ?  
C rnd-1_family-        751 TCGTTTCCATGCTCGTCANAGTACTTCCATTCAACATCCTTGTACCANCC 702

  scaffold91|si     378664 CTTCTTGATTTTAC---TT--ACCGTTGGATCAAGCTTTACAATGTGCTG 378708
                           -----    i    ---  --     vvvi  vii i v     ?  i  
C rnd-1_family-        701 -----TGATCTTACGAGTTNAACCGTGTCGTCCGACCTGACAATNTGTTG 657

  scaffold91|si     378709 GTCATTGCGAGTCCCATATTGAATAGGAGAGATTCCAAGGATGTCTCGAT 378758
                              i  ?  ?  ?   v ?    i-?    ? iv        viv?    
C rnd-1_family-        656 GTCGTTNCGNGTNCCAAANTGAAC-NGAGANACGCCAAGGATTCGNCGAT 608

  scaffold91|si     378759 TGTGGCCGGTCACTA-CTTGAAGGCCAGAGTAGGGA-ACCCCTCCTTTCC 378806
                           i  i?  ?  ?  ? -  i   ?  ? ?? -     - i     i  ?  
C rnd-1_family-        607 CGTANCCNGTNACNACCTCGAANGCNANNG-AGGGATATCCCTCTTTNCC 559

  scaffold91|si     378807 C--AGACAGCGGTTATAATCACCCGCGGGACAGTTGCTCCATTTCAGATG 378854
                            --? v --  i  i  i  ?     i     ?             vi  
C rnd-1_family-        558 CTTNGCC--CGATTGTAGTCNCCCGCAGGACANTTGCTCCATTTCACGTG 511

  scaffold91|si     378855 AACCACATCTATGGACCCACCGCAACCGGGCAG---TTTCTTGTAGGTGT 378901
                           ?  ?     v i   i        ?  i  ?  ---v    i---? ii 
C rnd-1_family-        510 NACNACATCGACGGATCCACCGCANCCAGGNAGAAAGTTCTC---NGCAT 464

  scaffold91|si     378902 ATTGCTCCATGATGGGTTTAAGGTTTTCCAGCGAATC--AGGGTAACAAA 378949
                            iv i v   v i ?vi  v iv i?    vi --  --      vivi 
C rnd-1_family-        463 ACGGTTGCATCACGNCCTTCAACTCNTCCATTG--TCGGAGGGTACTCGA 416

  scaffold91|si     378950 TGAACTCGTCTTTTGAAGAAGC----CAATCGAGTGATGAATTTATGAAA 378995
                               ?     i ----i  v  ----  vi vv vv     ???   i  
C rnd-1_family-        415 TGAANTCGTCCT----GGATGCTGTACATCCTTGATATGAANNNATGGAA 370

  scaffold91|si     378996 AAAGAGGCGGTGGTCTTC-AGCAGACAATTCAGTG-----CTGCAAGTGA 379039
                           i  ????     v     -   ?  i--?  v   -----  v  i ---
C rnd-1_family-        369 GAANNNNCGGTGCTCTTCGAGCNGAT--NTCCGTGTCGGTCTTCAGG--- 325

  scaffold91|si     379040 GCTGTCTGAATGGG-GTATGATTGCCCAATACATTCAGAGCTCCCAGGAT 379088
                           ---  ?i   v   - ii     ?  ? i?  v    i   ?     i  
C rnd-1_family-        324 ---GTNCGAAAGGGAGCGTGATTNCCNAGNACTTTCAAAGCNCCCAGAAT 278

  scaffold91|si     379089 TCTGACTTGAGTTTTGATATAGAAAACATC-----ACGATCAAAATCACG 379133
                           v v? vi vv  vi?v i   v vvv v  -----  vvv   vi ivi 
C rnd-1_family-        277 GCGNAGCTCCGTACNTACATACATTTCTTCCTCGGACTTGCAATGTTTTG 228

  scaffold91|si     379134 CCTCGAAGGGACACACCATTCTCTCTCAATGAACATTTCG----GTGAGC 379179
                           i   ---- v    -   vi vi      i   ----?  ----ii   ?
C rnd-1_family-        227 TCTC----GTACAC-CCAACCATTCTCAACGAA----NCGAGANACGAGN 187

  scaffold91|si     379180 TCTTCCACTTTC-TCCAGGGTGAGCCTGAAGTA-ACTCCTAAAATCGGAA 379227
                             v  v  i   -  v ?  i- ?  -   i  -  vi ?i  ?  vvvi
C rnd-1_family-        186 TCGTCGACCTTCGTCAANGGC-ANCC-GAAATAGACATCNGAANTCTCCG 139

  scaffold91|si     379228 TACCGATCACGGCTGGAAAGACGAAGAGTGCGTGCACGCACGTCGGGATG 379277
                           v ?  i  v  ?vvi  ?  i   vi?  ?   v    v   v?i  ?  
C rnd-1_family-        138 AANCGGTCTCGNGAAGANAGGCGATANGTNCGTTCACGAACGGNAGGNTG 89

  scaffold91|si     379278 AAGAAACTTCCTGTACCAATTAGATTTTAGTACATTGCCAAACTTGTAGC 379327
                           i  i     ? v         v v  ivvi?     ?      iv v vi
C rnd-1_family-         88 GAGGAACTTNCGGTACCAATTTGCTTCGTANACATTNCCAAACCGGAATT 39

  scaffold91|si     379328 CAAATTCATT--AGGCTCTTGG 379347
                             v ?v    --      v   
C rnd-1_family-         38 CATANGCATTCGAGGCTCGTGG 17

Matrix = 20p43g.matrix
Kimura (with divCpGMod) = 25.98
Transitions / transversions = 1.02 (117/115)
Gap_init rate = 0.07 (71 / 1071), avg. gap size = 1.41 (100 / 71)


1638 17.25 1.85 1.54 scaffold91|size1046064 379373 379696 (666940) C rnd-5_family-3424#Unknown (19) 325 1 m_b553s001i109 196817

  scaffold91|si     379373 CAGAG-ATTGGCTCATTTGTATCATTTTGCAGGAG--CGAATTTTCAGGA 379419
                            i   -i    -  i v  vv  ii    i     --   --    iv i
C rnd-5_family-        325 CGGAGTGTTGG-TCGTGTGATTCGCTTTGTAGGAGGACGA--TTTCGCGG 279

  scaffold91|si     379420 GCACCTGGGAGCTGGAAGGACGAGAATACCAAAACGTCACGGAGTAGTGC 379469
                           v v        ?  v     v      v  i   vi  i          v
C rnd-5_family-        278 TCTCCTGGGAGNTGCAAGGAAGAGAATCCCGAAAAATCGCGGAGTAGTGG 229

  scaffold91|si     379470 TGGCGCGATCTGCAGGAGTGCCTGTCTCCTGAAAGCAGCAAAGATTTCTG 379519
                                    i        ?  i           i     i     v    
C rnd-5_family-        228 TGGCGCGATTTGCAGGAGNGCTTGTCTCCTGAAGGCAGCGAAGATGTCTG 179

  scaffold91|si     379520 AGGAGTCCTGTTTCAAGGAAAACGCCTCCTCGACATCACGCAAATATTTC 379569
                             v          i iv     v              i     i     ?
C rnd-5_family-        178 AGCAGTCCTGTTTTAGCGAAAAGGCCTCCTCGACATCGCGCAAGTATTTN 129

  scaffold91|si     379570 -TGAACCAAAACTGCTCAGCGGCAACAACGATATTGGTGAATTTATCCAT 379618
                           -   v v i                    i    iv i   v  v     
C rnd-5_family-        128 GTGACCGAGAACTGCTCAGCGGCAACAACAATATCCGCGAAGTTCTCCAT 79

  scaffold91|si     379619 GATTCGCGGTGGTGGTGATGGGCGATGGTGCTG--TGATGGACCGCAAAC 379666
                                      ?v         i  i   ?   --   --  v  vi i 
C rnd-5_family-         78 GATTCGCGGTGNAGGTGATGGGTGACGGTNCTGCNTGA--GAGCGGGAGC 31

  scaffold91|si     379667 GTGGATTTGTGCGTAAAAATTACACACAAA 379696
                            v   vv    i             i    
C rnd-5_family-         30 GGGGAAATGTGTGTAAAAATTACACGCAAA 1

Matrix = 20p43g.matrix
Kimura (with divCpGMod) = 15.96
Transitions / transversions = 1.12 (29/26)
Gap_init rate = 0.03 (9 / 323), avg. gap size = 1.22 (11 / 9)


925 26.83 1.12 2.27 scaffold91|size1046064 379665 379931 (666705) C genome_12_13613#DNA (260) 264 1 m_b553s001i110 196813

  scaffold91|si     379665 ACGTGGATTTGTGCGTAAAAATTACACACAAAATCTCAATTGGTCAAATG 379714
                               -- i  ii      v  viv  i v    v - i       i v  
C genome_12_136        264 ACGT--ACTTACGCGTAATAAGCCCATAGAAAAAC-CGATTGGTCGATTG 218

  scaffold91|si     379715 GA--TTGGGCCAAAAAAACGAGGTCCAATAGGAGACTCTATTGGATTATT 379762
                           i -- i i --iii    iiiv       v    vii v      i i i
C genome_12_136        217 AACGTCGAG--GGGAAAATAGCGTCCAATCGGAGCTCCGATTGGACTGTC 170

  scaffold91|si     379763 GAACTCGTGACTAATCCGTTTGGTCAATCCAAAAGGGGGTACCAATGTGA 379812
                            i         vi v   v i ii          i    vvii   vv  
C genome_12_136        169 GGACTCGTGACAGAACCGATCGACCAATCCAAAAAGGGGGCTTAATTGGA 120

  scaffold91|si     379813 TTGGACACGTTTGTTGGGCCTCACAAAGTCGCCGATTCGGGTTTTCGATC 379862
                                vi    ii     v ii v      i -      viv v      
C genome_12_136        119 TTGGAGGCGTTCATTGGGGCCTAAAAAGTCAC-GATTCGCAGTATCGATC 71

  scaffold91|si     379863 GACCAATACGGTTCGTGGGACTCACTCTGATCGGATCGGATTGGT-CATT 379911
                           ii     vv  i               i    v    v   i   -   v
C genome_12_136         70 AGCCAATCGGGCTCGTGGGACTCACTCCGATCCGATCTGATCGGTCCATA 21

  scaffold91|si     379912 GGGCCTACAAAGTCACAGCC 379931
                                         v     
C genome_12_136         20 GGGCCTACAAAGTCCCAGCC 1

Matrix = 20p43g.matrix
Kimura (with divCpGMod) = 29.39
Transitions / transversions = 1.41 (41/29)
Gap_init rate = 0.03 (8 / 266), avg. gap size = 1.12 (9 / 8)


901 10.67 2.67 0.00 scaffold91|size1046064 379932 380081 (666555) C rnd-1_family-1315#Unknown (99) 154 1 m_b553s001i111 196818

  scaffold91|si     379932 TTGAATGACTGTTCGATGTCGTTTGGATGGAATAAGAACAATCCTTTGTG 379981
                             i           v      v    v                     v 
C rnd-1_family-        154 TTAAATGACTGTTCCATGTCGATTGGTTGGAATAAGAACAATCCTTTGAG 105

  scaffold91|si     379982 AGTTCTTAGTCTC--AAGAACTACGTATTCCCAGTTTTGGAAGCAAATGT 380029
                                 v v    --?     ?               iv      ?  ? 
C rnd-1_family-        104 AGTTCTAACTCTCGANAGAACNACGTATTCCCAGTTTCTGAAGCANATNT 55

  scaffold91|si     380030 TGTGTTTTTATTTTGGCCACGAT--AACAATGACTATATCTTTGGATCTC 380077
                              v   vvi         i   --?           i     v      
C rnd-1_family-         54 TGTTTTTGAGTTTTGGCCATGATGANACAATGACTATGTCTTTCGATCTC 5

  scaffold91|si     380078 CCTT 380081
                               
C rnd-1_family-          4 CCTT 1

Matrix = 20p43g.matrix
Kimura (with divCpGMod) = 11.94
Transitions / transversions = 0.45 (5/11)
Gap_init rate = 0.01 (2 / 149), avg. gap size = 2.00 (4 / 2)


4188 18.30 3.98 0.24 scaffold91|size1046064 380083 380887 (665749) rnd-4_family-338#RC/Helitron 1 835 (1076) m_b553s001i112 196819

  scaffold91|si     380083 TAACTTGTGTCCTGTTGATGCAGTGTTTATGTTAACAGGGAACATTATCA 380132
                                    ?  i       vv                        ?   
  rnd-4_family-          1 TAACTTGTGNCCCGTTGATGATGTGTTTATGTTAACAGGGAACATTNTCA 50

  scaffold91|si     380133 TGTGATATCTGAATTTTTCTTTTATGTCACATAGGTGAATTGGTGCGACA 380182
                            ?   i  i     v             i      ii i           
  rnd-4_family-         51 TNTGACATTTGAATGTTTCTTTTATGTCGCATAGGCAAGTTGGTGCGACA 100

  scaffold91|si     380183 CTGATAGACACTTCATGTTGTTTGAGTGGAATTTTGAACTGTCTCTGTTT 380232
                           v       ?     i       i i    i  i     ?v          
  rnd-4_family-        101 GTGATAGANACTTCGTGTTGTTCGGGTGGGATCTTGAANAGTCTCTGTTT 150

  scaffold91|si     380233 CCAATTGAAGTGGAGAAGACGCTTTAGTGTGATAATCCGATCTCGGTTTG 380282
                             vv     v        vivi       i ii  ?v  v  ?iv     
  rnd-4_family-        151 CCTTTTGAATTGGAGAAGCTTTTTTAGTGCGGCAANGCGTTCNTTGTTTG 200

  scaffold91|si     380283 TGTGTGGATTTTTGTCAAGGTCTTCAATTTAGTGTTTCAACTTTGTAATT 380332
                              v     i  i   v  v vv  i    v i       v     i   
  rnd-4_family-        201 TGTTTGGATCTTCGTCTAGTTGGTCGATTTCGCGTTTCAAATTTGTGATT 250

  scaffold91|si     380333 TCATCTAAGTCATCGGCAAGTTTGCCTGTTAAACATTTGACGTCCCGTAT 380382
                             v   i    i  i  v    i v      iv  i i   i  iiv   
  rnd-4_family-        251 TCCTCTGAGTCGTCAGCCAGTTCGACTGTTAGCCACTCGACATCTTTTAT 300

  scaffold91|si     380383 ATTTACACTCCAGACTTTT-TTCCGTACATTTCACGCAATC--------- 380422
                                       ?  i   -        i?   v   v   ---------
  rnd-4_family-        301 ATTTACACTCCANACCTTTCTTCCGTACGNTTCTCGCCATCTGTGTGNTG 350

  scaffold91|si     380423 -------------GATTTTAACAGAAACGAGAGTGCAAACAGTTCCATTC 380459
                           -------------   i  v  v                 ?     i  v
  rnd-4_family-        351 TTGCNCCTTGTTTGATCTTTACTGAAACGAGAGTGCAAACNGTTCCGTTA 400

  scaffold91|si     380460 CCCTGTGGTGGCTTTTCTTCCATTTTTTTGTTTGACATCACACATATCAG 380509
                             ii                        i   v        i     i  
  rnd-4_family-        401 CCTCGTGGTGGCTTTTCTTCCATTTTTTCGTTGGACATCACGCATATTAG 450

  scaffold91|si     380510 GTTGATTCCAGTGTATAGACACAAAGGTGCGGGTCCATGTGTTTATGCAA 380559
                                      i   v     i i  --v?  i  vii      i  ii 
  rnd-4_family-        451 GTTGATTCCAGCGTAAAGACATAGAG--CNGGATCAGCGTGTTTGTGTGA 498

  scaffold91|si     380560 ACCATACTTAATATTGTCGTCTCCACACGTAGTTAGTATGCAATGGTGGA 380609
                              i   v i  i              i        v         i i 
  rnd-4_family-        499 ACCGTACGTGATGTTGTCGTCTCCACATGTAGTTAGAATGCAATGGCGAA 548

  scaffold91|si     380610 GGGTATTAGTTACTTTCAAAGTGGCCGTTTTTTT-----TAATGTTTGGA 380654
                                     v          v  v        i----- i         
  rnd-4_family-        549 GGGTATTAGTGACTTTCAAAGAGGACGTTTTTTCTCANGTGATGTTTGGA 598

  scaffold91|si     380655 AATCGCTCTTGATGACTATAGCATGGTCAGGTGGAAGCTCGTTGCCCGAA 380704
                            i  i i  ii        v i      i     v  v  i v  i    
  rnd-4_family-        599 AGTCACCCTCAATGACTATTGTATGGTCGGGTGGTAGGTCATGGCTCGAA 648

  scaffold91|si     380705 GCAGTTGGGTGAGTG--AAGGACATGTTGCTTAAAAATTCCTGCCAAAAT 380752
                                v  i  i   --v  i     i  i           v   i    
  rnd-4_family-        649 GCAGTAGGATGGGTGTTCAGAACATGCTGTTTAAAAATTCCAGCCGAAAT 698

  scaffold91|si     380753 TGTGTTCCGCGCCTTATTTGTTGGACATGCATAACTCCAATCGATATTTG 380802
                           v ii  ?   v    i        i  i                i     
  rnd-4_family-        699 AGCATTNCGCTCCTTGTTTGTTGGGCACGCATAACTCCAATCGACATTTG 748

  scaffold91|si     380803 A--TGAGATACTTTTTGGGATTCCAACATCTGTTCTGGTGACAACTTGTT 380850
                           i--       i    v  v vvi ii  ? v  i  v  i  i   i i 
  rnd-4_family-        749 GCTTGAGATATTTTTAGGTAGGTCGGCANCAGTCCTTGTAACGACTCGCT 798

  scaffold91|si     380851 TGTTAATGGTGTTGCGATCCTTGTGTGTGAGTTCCCC 380887
                                  ?     v              v     v  
  rnd-4_family-        799 TGTTAATNGTGTTTCGATCCTTGTGTGTTAGTTCGCC 835

Matrix = 20p43g.matrix
Kimura (with divCpGMod) = 17.69
Transitions / transversions = 1.58 (90/57)
Gap_init rate = 0.01 (8 / 804), avg. gap size = 4.25 (34 / 8)


2226 4.80 0.00 0.00 scaffold91|size1046064 380960 381230 (665406) rnd-1_family-307#Unknown 456 726 (0) m_b553s001i113 196820

  scaffold91|si     380960 TATTCTTTTTCATTAGTTATTCAGATAATTATAACTTAGAAACCCTGCTT 381009
                            i                        v                  v    
  rnd-1_family-        456 TGTTCTTTTTCATTAGTTATTCAGATTATTATAACTTAGAAACCCGGCTT 505

  scaffold91|si     381010 ACTTCTTAACAATTCCACATAGCTACCGATTGTAACAAGGTTGATTGTTG 381059
                                                                             
  rnd-1_family-        506 ACTTCTTAACAATTCCACATAGCTACCGATTGTAACAAGGTTGATTGTTG 555

  scaffold91|si     381060 GGGGTGGGCCTATTTTAAACTCTCAGCTTTCCTCGAGAGTGGGCCTATTT 381109
                                            ?                                
  rnd-1_family-        556 GGGGTGGGCCTATTTTANACTCTCAGCTTTCCTCGAGAGTGGGCCTATTT 605

  scaffold91|si     381110 TAAACTCTCAGCTTTCCTCGAGAGTGGGCCTAATTTATACTCTCAGCTTT 381159
                             v                             v                 
  rnd-1_family-        606 TATACTCTCAGCTTTCCTCGAGAGTGGGCCTATTTTATACTCTCAGCTTT 655

  scaffold91|si     381160 CCTCGAGAGTGGGCATATTTTATACTCTCAGCTTTCCTCAAGAGTGGGCC 381209
                                         v  v         i i       ? i          
  rnd-1_family-        656 CCTCGAGAGTGGGCCTAGTTTATACTCCCGGCTTTCCNCGAGAGTGGGCC 705

  scaffold91|si     381210 TATTTTATACTCTCAGCTTTC 381230
                             v         i i      
  rnd-1_family-        706 TAGTTTATACTCCCGGCTTTC 726

Matrix = 20p43g.matrix
Kimura (with divCpGMod) = 3.93
Transitions / transversions = 0.86 (6/7)
Gap_init rate = 0.00 (0 / 270), avg. gap size = 0.0 (0 / 0)

1359 7.02 0.00 0.00 scaffold91|size1046064 381092 381262 (665374) rnd-1_family-307#Unknown 553 723 (3) m_b553s001i114 196820

  scaffold91|si     381092 TCGAGAGTGGGCCTATTTTAAACTCTCAGCTTTCCTCGAGAGTGGGCCTA 381141
                            i i i              ?                             
  rnd-1_family-        553 TTGGGGGTGGGCCTATTTTANACTCTCAGCTTTCCTCGAGAGTGGGCCTA 602

  scaffold91|si     381142 ATTTATACTCTCAGCTTTCCTCGAGAGTGGGCATATTTTATACTCTCAGC 381191
                           v                               v                 
  rnd-1_family-        603 TTTTATACTCTCAGCTTTCCTCGAGAGTGGGCCTATTTTATACTCTCAGC 652

  scaffold91|si     381192 TTTCCTCAAGAGTGGGCCTATTTTATACTCTCAGCTTTCCTCGAGAGTGG 381241
                                  i            v         i i       ?         
  rnd-1_family-        653 TTTCCTCGAGAGTGGGCCTAGTTTATACTCCCGGCTTTCCNCGAGAGTGG 702

  scaffold91|si     381242 GCTTAGTTTATACTCCAAGCT 381262
                             i             vi   
  rnd-1_family-        703 GCCTAGTTTATACTCCCGGCT 723

Matrix = 20p43g.matrix
Kimura (with divCpGMod) = 5.73
Transitions / transversions = 2.00 (8/4)
Gap_init rate = 0.00 (0 / 170), avg. gap size = 0.0 (0 / 0)


1418 6.37 8.78 0.45 scaffold91|size1046064 381127 381331 (665305) C rnd-1_family-57#Unknown (11) 696 475 m_b553s001i115 196821

  scaffold91|si     381127 TCGAGAGTGGGCCTAATTTATACTCTCAGCTTTCCTCGAGAGTGGGCATA 381176
                              i           v    ?                          v  
C rnd-1_family-        696 TCGGGAGTGGGCCTATTTTANACTCTCAGCTTTCCTCGAGAGTGGGCCTA 647

  scaffold91|si     381177 TTTTATACTCTCAGCTTTCCTCAAGAGTGGGCCTATTTTATACTCTCAGC 381226
                                          i      i                           
C rnd-1_family-        646 TTTTATACTCTCAGCCTTCCTCGAGAGTGGGCCTATTTTATACTCTCAGC 597

  scaffold91|si     381227 TTTCCTCGAGAGTGGGCTTAGTTTATACTCCAAGCTG-CCAAGAGAGTTT 381275
                                            i  ?          vi   v-  ?v      i 
C rnd-1_family-        596 TTTCCTCGAGAGTGGGCCTANTTTATACTCCCGGCTTTCCNCGAGAGTCT 547

  scaffold91|si     381276 TGGTAACGACGAAGGGG-AAGGTA----------------GGTTTGGAGG 381308
                                  v         -      ----------------          
C rnd-1_family-        546 TGGTAACTACGAAGGGGGAAGGTACTCCATGGGAGTTATAGGTTTGGAGG 497

  scaffold91|si     381309 GAGAAGATGCTGTTGTTGGAGGC 381331
                            i  -                  
C rnd-1_family-        496 GGGA-GATGCTGTTGTTGGAGGC 475

Matrix = 20p43g.matrix
Kimura (with divCpGMod) = 5.79
Transitions / transversions = 1.17 (7/6)
Gap_init rate = 0.02 (4 / 204), avg. gap size = 4.75 (19 / 4)


801 9.66 0.00 4.39 scaffold91|size1046064 381353 381471 (665165) rnd-1_family-95#Unknown 21 134 (155) m_b553s001i116 196822

  scaffold91|si     381353 CTGAAGATTTGGAAGATGTCAAGTGAATTTTAAGATCTCGTTTTGCCGAA 381402
                            i      -----        i i   vvvv                   
  rnd-1_family-         21 CCGAAGAT-----AGATGTCAGGCGAAAAAGAAGATCTCGTTTTGCCGAA 65

  scaffold91|si     381403 AGAGTCAACACCCACGAAGGATGAAGGTACCACAGTTGACACGACCACGA 381452
                                                               i             
  rnd-1_family-         66 AGAGTCAACACCCACGAAGGATGAAGGTACCACAGTCGACACGACCACGA 115

  scaffold91|si     381453 TCCAATTTCACGAGAACAC 381471
                           i v      i         
  rnd-1_family-        116 CCGAATTTCGCGAGAACAC 134

Matrix = 20p43g.matrix
Kimura (with divCpGMod) = 6.79
Transitions / transversions = 1.20 (6/5)
Gap_init rate = 0.04 (5 / 118), avg. gap size = 1.00 (5 / 5)


783 15.08 1.34 2.03 scaffold91|size1046064 381486 381634 (665002) C rnd-1_family-92#Unknown (59) 356 209 m_b553s001i117 196823

  scaffold91|si     381486 GACGTCTTGCAAAAATTAAGATCTTGTTTTGCCGAAAGAGTCAACACCCA 381535
                             i   vv  i    vv       i                         
C rnd-1_family-        356 GATGTCAGGCGAAAAAGAAGATCTCGTTTTGCCGAAAGAGTCAACACCCA 307

  scaffold91|si     381536 CGAAGGATGAAGTTACCACAGTCGACACGACCACGATCCAATTTCACGAG 381585
                                       v                       i v      i    
C rnd-1_family-        306 CGAAGGATGAAGGTACCACAGTCGACACGACCACGACCGAATTTCGCGAG 257

  scaffold91|si     381586 AACATCACTGACCATCCAGA-ATAATTGCGGTAGATGA-AGATGGTGTGC 381633
                               -  v -  ii      -   i vvi i -   i -  i    v   
C rnd-1_family-        256 AACA-CAAT-ACTGTCCAGATATAGTATTGAT-GATAACAGGTGGTCTGC 210

  scaffold91|si     381634 T 381634
                            
C rnd-1_family-        209 T 209

Matrix = 20p43g.matrix
Kimura (with divCpGMod) = 14.58
Transitions / transversions = 1.20 (12/10)
Gap_init rate = 0.03 (5 / 148), avg. gap size = 1.00 (5 / 5)


457 12.20 2.41 1.19 scaffold91|size1046064 381652 381734 (664902) rnd-5_family-428#Unknown 27 110 (293) m_b553s001i118 196824

  scaffold91|si     381652 ACAACTGCTGAAGATTGGAAGATGTCCAGCGAAAA-GTAGATC-TTGAAA 381699
                            i i             i                 -       -    vi
  rnd-5_family-         27 ATAGCTGCTGAAGATTGAAAGATGTCCAGCGAAAAGGTAGATCTTTGATG 76

  scaffold91|si     381700 TAGAAAATTAATCTGCTGAAGATTTGGAAGATGTC 381734
                           v     iv  i   v       -            
  rnd-5_family-         77 AAGAAAGATAGTCTCCTGAAGA-TTGGAAGATGTC 110

Matrix = 20p43g.matrix
Kimura (with divCpGMod) = 13.42
Transitions / transversions = 1.50 (6/4)
Gap_init rate = 0.04 (3 / 82), avg. gap size = 1.00 (3 / 3)

239 21.61 3.21 11.03 scaffold91|size1046064 381667 381822 (664814) rnd-5_family-142#Unknown 576 720 (83) m_b553s001i119 196824

  scaffold91|si     381667 TGGAAGAT--GTCCAGCGAAAAGTAGATCTTGAAATAGAAAATTAATCTG 381714
                              i    --   -  v  i  -i i  i       -   --- ?  v v
  rnd-5_family-        576 TGGGAGATAAGTC-AGGGAGAA-CAAATTTTGAAAT-GAA---TNATGTC 619

  scaffold91|si     381715 CTGAAGATTTGGAAGATGTCAAGTGAAT--TTTAAGATCTCGTTTTGCCG 381762
                            ii   i ---i     - v v vi i --   iv?    i-     i -
  rnd-5_family-        620 CCAAAGGT---AAAGAT-TAATGGAAGTAGTTTGCNATCTT-TTTTGTC- 663

  scaffold91|si     381763 AAAGAGTCAACACCCACGAAGGATGAAGGTACCACAGTCGACACGACCAC 381812
                               ---  -    v  i   ?  ivvv?  i      i           
  rnd-5_family-        664 AAAG---CA-CACCAACAAAGNATATTTNTATCACAGTTGACACGACCAC 709

  scaffold91|si     381813 GAT-CCAATTT 381822
                              -   i   
  rnd-5_family-        710 GATACCAGTTT 720

Matrix = 20p43g.matrix
Kimura (with divCpGMod) = 26.75
Transitions / transversions = 1.73 (19/11)
Gap_init rate = 0.12 (19 / 155), avg. gap size = 1.11 (21 / 19)

811 8.79 0.00 4.39 scaffold91|size1046064 381715 381833 (664803) rnd-1_family-95#Unknown 21 134 (155) m_b553s001i120 196824

  scaffold91|si     381715 CTGAAGATTTGGAAGATGTCAAGTGAATTTTAAGATCTCGTTTTGCCGAA 381764
                            i      -----        i i   vvvv                   
  rnd-1_family-         21 CCGAAGAT-----AGATGTCAGGCGAAAAAGAAGATCTCGTTTTGCCGAA 65

  scaffold91|si     381765 AGAGTCAACACCCACGAAGGATGAAGGTACCACAGTCGACACGACCACGA 381814
                                                                             
  rnd-1_family-         66 AGAGTCAACACCCACGAAGGATGAAGGTACCACAGTCGACACGACCACGA 115

  scaffold91|si     381815 TCCAATTTCACGAGAACAC 381833
                           i v      i         
  rnd-1_family-        116 CCGAATTTCGCGAGAACAC 134

Matrix = 20p43g.matrix
Kimura (with divCpGMod) = 6.69
Transitions / transversions = 1.00 (5/5)
Gap_init rate = 0.04 (5 / 118), avg. gap size = 1.00 (5 / 5)


797 9.57 0.87 0.00 scaffold91|size1046064 381848 381962 (664674) rnd-1_family-95#Unknown 30 145 (144) m_b553s001i121 196824

  scaffold91|si     381848 GACGTCTCGCAAAAATTAAGATCTCGTTTTGCCGAAAGAGTCAACACCCA 381897
                             i   vv  i    vv                                 
  rnd-1_family-         30 GATGTCAGGCGAAAAAGAAGATCTCGTTTTGCCGAAAGAGTCAACACCCA 79

  scaffold91|si     381898 CGAAGGATGAAGGTACCACAGTCGACACGACCACGATCCAATTTCACGAG 381947
                                                               i v      i    
  rnd-1_family-         80 CGAAGGATGAAGGTACCACAGTCGACACGACCACGACCGAATTTCGCGAG 129

  scaffold91|si     381948 AACACAACCAC-GTTG 381962
                                  i v -    
  rnd-1_family-        130 AACACAATCCCAGTTG 145

Matrix = 20p43g.matrix
Kimura (with divCpGMod) = 8.46
Transitions / transversions = 0.83 (5/6)
Gap_init rate = 0.01 (1 / 114), avg. gap size = 1.00 (1 / 1)


2659 9.72 3.05 0.50 scaffold91|size1046064 381962 382354 (664282) rnd-5_family-428#Unknown 1 403 (0) m_b553s001i122 196825

  scaffold91|si     381962 GAAGGGATGTCTGGCATAGATGGATAATAGCTGCTGAAGATTGAAAAATG 382011
                                           ?                             i   
  rnd-5_family-          1 GAAGGGATGTCTGGCANAGATGGATAATAGCTGCTGAAGATTGAAAGATG 50

  scaffold91|si     382012 TCCAGCAAAAAGGTAGATCTTTGATGAAGAAAGATAGTGTCCCGAAGATT 382061
                                 i                               v   i       
  rnd-5_family-         51 TCCAGCGAAAAGGTAGATCTTTGATGAAGAAAGATAGTCTCCTGAAGATT 100

  scaffold91|si     382062 GGAAGATGTCCTGCATTGAAAATAGTTAAGGAGAGAGGCTGAGTGGATTA 382111
                                                                  i        i 
  rnd-5_family-        101 GGAAGATGTCCTGCATTGAAAATAGTTAAGGAGAGAGGCCGAGTGGATCA 150

  scaffold91|si     382112 GTAAAAGTGTGGGACTTGTTTTCTCTTTTCCTAATCAAACAAAAT-GACA 382160
                            i     v   i   v         ?vi   i             -i   
  rnd-5_family-        151 GCAAAAGAGTGAGACATGTTTTCTCNACTCCCAATCAAACAAAATAAACA 200

  scaffold91|si     382161 AACTACCAAAGAAATCATAGATTGTTGGAGGTGCTGTGGTTCTGGGGGCA 382210
                              i   v      v                          v   i   i
  rnd-5_family-        201 AACCACCCAAGAAAACATAGATTGTTGGAGGTGCTGTGGTTGTGGAGGCG 250

  scaffold91|si     382211 AGTTTGAGGAAGGTGC---ATTAAAGGCATTGTGAC------AACAT--G 382249
                                    i   i  ---i  ii      i i v ------i  i -- 
  rnd-5_family-        251 AGTTTGAGGGAGGCGCTTTGTTGGAGGCATCGCGTCGGATGTGACGTTGG 300

  scaffold91|si     382250 AGGTGCATTGTTCGAGATGTCATGCAAGGCGTGAGGAGACTTTGTTAGAG 382299
                              i  v         i       vi    i               i   
  rnd-5_family-        301 AGGCGCTTTGTTCGAGGTGTCATGGGAGGCATGAGGAGACTTTGTTGGAG 350

  scaffold91|si     382300 GAGATGCTGTTGTTTATTGGAGGTCATGCCATATAAGTGAGGAAGAAGGA 382349
                                          i              --                  
  rnd-5_family-        351 GAGATGCTGTTGTTTGTTGGAGGTCATGCC--ATAAGTGAGGAAGAAGGA 398

  scaffold91|si     382350 GGAGA 382354
                                
  rnd-5_family-        399 GGAGA 403

Matrix = 20p43g.matrix
Kimura (with divCpGMod) = 8.44
Transitions / transversions = 2.80 (28/10)
Gap_init rate = 0.02 (6 / 392), avg. gap size = 2.33 (14 / 6)


849 22.57 1.51 2.02 scaffold91|size1046064 382359 382557 (664079) C rnd-1_family-488#Unknown (114) 273 76 m_b553s001i123 196826

  scaffold91|si     382359 CGTTGATTGCATATTGATTCGCTTAGCTTGCTCACAATCCACGCCAACTT 382408
                                  v   i iv  i  iv v         v v  viiiv v iv  
C rnd-1_family-        273 CGTTGATAGCACACAGACTCAGTGAGCTTGCTCCCCATGTGTTCAAGATT 224

  scaffold91|si     382409 ATCTGTCAAGGGAGTGAGATCTGCACTCTTTGATGGCTTCTGTCTCTGCG 382458
                                 ii   vi    i      v        i   i           v
C rnd-1_family-        223 ATCTGTTGAGGTGGTGAAATCTGCCCTCTTTGACGGCCTCTGTCTCTGCC 174

  scaffold91|si     382459 AATAATAATGTTTGTGACATGACT-CTCCAAGATAATTTGCAAATGGCTG 382507
                            v  ? i     vi        v -v v  ----i   i  i  vv   i
C rnd-1_family-        173 ATTANTGATGTTGATGACATGAATGGTGCA----GATTCGCGAAGTGCTA 128

  scaffold91|si     382508 ATGCAGGAGATGT--AAAAAATCATCAATCATGTTGACAGCACACAGACT 382555
                                        --         v     ii     i            
C rnd-1_family-        127 ATGCAGGAGATGTGAAAAAAATCAACAATCGCGTTGATAGCACACAGACT 78

  scaffold91|si     382556 CA 382557
                             
C rnd-1_family-         77 CA 76

Matrix = 20p43g.matrix
Kimura (with divCpGMod) = 23.86
Transitions / transversions = 1.10 (23/21)
Gap_init rate = 0.03 (6 / 198), avg. gap size = 1.17 (7 / 6)

734 19.48 3.18 1.89 scaffold91|size1046064 382422 382578 (664058) C rnd-1_family-488#Unknown (0) 387 229 m_b553s001i124 196826

  scaffold91|si     382422 GTGAGATCTGCACTCTTTGATGGCTTCTGTCTCTGCGAATAATAATGTTT 382471
                               i      v        i   i             v  ?ii     v
C rnd-1_family-        387 GTGAAATCTGCCCTCTTTGACGGCCTCTGTCTCTGCGATTANCGATGTTG 338

  scaffold91|si     382472 GTGACATGACTCTCCAAGATAATTTGCAAATGGCTGATGCAGGAGATGT- 382520
                           i        v vv vv  ---   i  i  v?   i             -
C rnd-1_family-        337 ATGACATGAATGGCGCAG---ATTCGCGAAGNGCTAATGCAGGAGATGTG 291

  scaffold91|si     382521 -AAAAAATCATCAATCATGTTGACAGCACACAGACTCA---AGCTCATAC 382566
                           -         v     ii     i              ---    iiiv 
C rnd-1_family-        290 AAAAAAATCAACAATCGCGTTGATAGCACACAGACTCAGTGAGCTTGCTC 241

  scaffold91|si     382567 CACATATTTTTA 382578
                            v   i v  i 
C rnd-1_family-        240 CCCATGTGTTCA 229

Matrix = 20p43g.matrix
Kimura (with divCpGMod) = 18.20
Transitions / transversions = 1.31 (17/13)
Gap_init rate = 0.04 (6 / 156), avg. gap size = 1.33 (8 / 6)


705 14.56 3.95 0.64 scaffold91|size1046064 382553 382704 (663932) C rnd-1_family-206#Unknown (207) 166 10 m_b553s001i125 196827

  scaffold91|si     382553 ACTCAAGCTCA----TACCACATATTTTTACCAATCAGACCACCCTTCAA 382598
                              i  v    ---- i           i                 v   
C rnd-1_family-        166 ACTTAATCTCACCCCTGCCACATATTTTCACCAATCAGACCACCCTGCAA 117

  scaffold91|si     382599 AAAC-ATTGTATGATTTTCCCTTTCCTCCTCAACTCTTACATAAAACCCT 382647
                               - v          - v       vi        i   i   i  v 
C rnd-1_family-        116 AAACCAATGTATGATTT-CACTTTCCTGTTCAACTCTCACACAAAGCCAT 68

  scaffold91|si     382648 ACAAAGTAACAACTACTTGCCACCTTCT-AACTCATCCACAGAATTGACA 382696
                            ii                ii i     -    v v v            
C rnd-1_family-         67 ATGAAGTAACAACTACTTGTTATCTTCTAAACTAAGCAACAGAATTGACA 18

  scaffold91|si     382697 ATTTATTT 382704
                                v  
C rnd-1_family-         17 ATTTAATT 10

Matrix = 20p43g.matrix
Kimura (with divCpGMod) = 16.31
Transitions / transversions = 1.20 (12/10)
Gap_init rate = 0.03 (4 / 151), avg. gap size = 1.75 (7 / 4)

939 12.46 17.65 1.69 scaffold91|size1046064 382636 382839 (663797) C rnd-1_family-206#Unknown (1) 372 137 m_b553s001i126 196827

  scaffold91|si     382636 ACATAAAACCCTACAAAGTAACAACTACTTGCCACCTTCTAA-CTCATCC 382684
                              i   i  v  ii                ii i       -  v v v
C rnd-1_family-        372 ACACAAAGCCATATGAAGTAACAACTACTTGTTATCTTCTAAACTAAGCA 323

  scaffold91|si     382685 ACAGAATTGACAATTTATTTTT-------------------TAATTAGTT 382715
                                            v  v -------------------     i   
C rnd-1_family-        322 ACAGAATTGACAATTTAATTGTCTTAAAAATCCTATGTCGATAATTGGTT 273

  scaffold91|si     382716 CCTCCTGAGA----GTTGGGATGAAAAAAATGTTAGATCATCATTACCAC 382761
                           i         ----               -            ?       
C rnd-1_family-        272 TCTCCTGAGATAGAGTTGGGATGAAAAAA-TGTTAGATCATCNTTACCAC 224

  scaffold91|si     382762 AGGATTTGCAAAAAGAACCAAGCTGAACACAGGCTTACATTACTTTGCT- 382810
                                i  ii        v  i             i       v    i-
C rnd-1_family-        223 AGGATCTGTGAAAAGAACAAAACTGAACACAGGCTCACATTACATTGCCA 174

  scaffold91|si     382811 --------CT---TTTCACCGGCCCTACCACATATTTTCA 382839
                           --------  --- i    ---    i             
C rnd-1_family-        173 TGAGCCAACTTAATCTCAC---CCCTGCCACATATTTTCA 137

Matrix = 20p43g.matrix
Kimura (with divCpGMod) = 13.95
Transitions / transversions = 2.12 (17/8)
Gap_init rate = 0.05 (10 / 203), avg. gap size = 4.00 (40 / 10)


398 17.50 7.50 0.00 scaffold91|size1046064 382844 382923 (663713) C rnd-1_family-488#Unknown (68) 319 234 m_b553s001i127 196828

  scaffold91|si     382844 ATTTGCAAATGACTGATGCAGGAGATGT---AAAAATCATCAATCGTGTT 382890
                              i  i  v?i  i             ---        v      i   
C rnd-1_family-        319 ATTCGCGAAGNGCTAATGCAGGAGATGTGAAAAAAATCAACAATCGCGTT 270

  scaffold91|si     382891 GACAGCACACAGACTCA---AGCTCATACCACATAT 382923
                             i              ---    iiiv  v   i 
C rnd-1_family-        269 GATAGCACACAGACTCAGTGAGCTTGCTCCCCATGT 234

Matrix = 20p43g.matrix
Kimura (with divCpGMod) = 16.09
Transitions / transversions = 2.50 (10/4)
Gap_init rate = 0.03 (2 / 79), avg. gap size = 3.00 (6 / 2)


773 12.58 3.95 0.64 scaffold91|size1046064 382903 383054 (663582) C rnd-1_family-206#Unknown (207) 166 10 m_b553s001i128 196827

  scaffold91|si     382903 ACTCAAGCTCA----TACCACATATTGTTACCAATCAGACCACCCTTCAA 382948
                              i  v    ---- i         v i                 v   
C rnd-1_family-        166 ACTTAATCTCACCCCTGCCACATATTTTCACCAATCAGACCACCCTGCAA 117

  scaffold91|si     382949 AAAC-ATTGTATGATTTTCCCTTTCCTCCTCATCTCTTACACAAAGCCAT 382997
                               - v          - v       vi   v    i            
C rnd-1_family-        116 AAACCAATGTATGATTT-CACTTTCCTGTTCAACTCTCACACAAAGCCAT 68

  scaffold91|si     382998 ATGAAGTAACAACTACTTGCCACCTTCT-AACTCATCCACAGAATTGACA 383046
                                              ii i     -    v v v            
C rnd-1_family-         67 ATGAAGTAACAACTACTTGTTATCTTCTAAACTAAGCAACAGAATTGACA 18

  scaffold91|si     383047 ATTTATTT 383054
                                v  
C rnd-1_family-         17 ATTTAATT 10

Matrix = 20p43g.matrix
Kimura (with divCpGMod) = 13.79
Transitions / transversions = 0.73 (8/11)
Gap_init rate = 0.03 (4 / 151), avg. gap size = 1.75 (7 / 4)

1553 12.32 14.24 1.62 scaffold91|size1046064 382986 383315 (663321) C rnd-1_family-206#Unknown (1) 372 2 m_b553s001i129 196827

  scaffold91|si     382986 ACACAAAGCCATATGAAGTAACAACTACTTGCCACCTTCTAA-CTCATCC 383034
                                                          ii i       -  v v v
C rnd-1_family-        372 ACACAAAGCCATATGAAGTAACAACTACTTGTTATCTTCTAAACTAAGCA 323

  scaffold91|si     383035 ACAGAATTGACAATTTATTTTT-------------------TAATTAGTT 383065
                                            v  v -------------------     i   
C rnd-1_family-        322 ACAGAATTGACAATTTAATTGTCTTAAAAATCCTATGTCGATAATTGGTT 273

  scaffold91|si     383066 CCTCCTGAGA----GTTGAGATGAAAAAATTTTAGATCATCATTACCACA 383111
                           i         ----    i           v          ?        
C rnd-1_family-        272 TCTCCTGAGATAGAGTTGGGATGAAAAAATGTTAGATCATCNTTACCACA 223

  scaffold91|si     383112 GGAT-TGTCGAAAAGAACCAAGCTGAACATAGGCTTACATTACTTCTCT- 383159
                               -   -         v  i       i     i       v iv i-
C rnd-1_family-        222 GGATCTGT-GAAAAGAACAAAACTGAACACAGGCTCACATTACATTGCCA 174

  scaffold91|si     383160 --------CTT---TTCACCGGCCCTACCACATATTTTCATCAATCAGAC 383198
                           --------   ---i     ---   i             i         
C rnd-1_family-        173 TGAGCCAACTTAATCTCACC---CCTGCCACATATTTTCACCAATCAGAC 127

  scaffold91|si     383199 CACCCTGCAAAAACCAATGCATGATTTTAAACTCCTGTCCCTCTCTCACA 383248
                                              i       i vvi      i vv    --  
C rnd-1_family-        126 CACCCTGCAAAAACCAATGTATGATTTCACTTTCCTGTTCAACTCT--CA 79

  scaffold91|si     383249 CACAAAGTCGCTTGAAGTAACAACTA---------TTCGAAACTGAGCAA 383289
                                  i iiv              ---------   v     i     
C rnd-1_family-         78 CACAAAGCCATATGAAGTAACAACTACTTGTTATCTTCTAAACTAAGCAA 29

  scaffold91|si     383290 CATATTTGACAATTCAATTGT-CTAAA 383315
                             v v         i      -     
C rnd-1_family-         28 CAGAATTGACAATTTAATTGTCCTAAA 2

Matrix = 20p43g.matrix
Kimura (with divCpGMod) = 13.63
Transitions / transversions = 1.35 (23/17)
Gap_init rate = 0.05 (15 / 329), avg. gap size = 3.53 (53 / 15)


1768 5.75 0.00 0.00 scaffold91|size1046064 383346 383571 (663065) C rnd-4_family-1266#Unknown (0) 263 38 m_b553s001i130 196829

  scaffold91|si     383346 AAAACAATGTCTCAGAAGATCACATAAAAACCTACAATATCCAAATGTGC 383395
                                   v                      i                  
C rnd-4_family-        263 AAAACAATTTCTCAGAAGATCACATAAAAACTTACAATATCCAAATGTGC 214

  scaffold91|si     383396 TGGATTAATAAAGGGTTGGGATTAGGGTTAGTGTTAGGGACAAAACAATG 383445
                               v                           v                 
C rnd-4_family-        213 TGGAGTAATAAAGGGTTGGGATTAGGGTTAGTTTTAGGGACAAAACAATG 164

  scaffold91|si     383446 TATCAGAAAATCAGATGAAAACTTACCATATTAGTTAGATTGATGGGTGT 383495
                                       i      i          v                   
C rnd-4_family-        163 TATCAGAAAATCGGATGAAGACTTACCATAGTAGTTAGATTGATGGGTGT 114

  scaffold91|si     383496 GCAAAAGACGAATTTGCGTCAAAAGTCTATCCACACTTCACAGCCAGGTG 383545
                                      vvv i                                 i
C rnd-4_family-        113 GCAAAAGACGACAGTACGTCAAAAGTCTATCCACACTTCACAGCCAGGTA 64

  scaffold91|si     383546 AAACAACAATCCACAAAATGTACAAA 383571
                                      v              
C rnd-4_family-         63 AAACAACAATCAACAAAATGTACAAA 38

Matrix = 20p43g.matrix
Kimura (with divCpGMod) = 5.55
Transitions / transversions = 0.62 (5/8)
Gap_init rate = 0.00 (0 / 225), avg. gap size = 0.0 (0 / 0)


519 22.03 2.81 17.97 scaffold91|size1046064 383546 383794 (662842) C rnd-1_family-43#Unknown (221) 335 119 m_b553s001i131 196830

  scaffold91|si     383546 AAACAACAATCCACAAAATGTACAAA---AATCACATCTAAAAGGTCTGA 383592
                                iv? ivv       iv   i ---   v     v v   i     
C rnd-1_family-        335 AAACAGGNACAAACAAAATAAACAGACAGAATAACATCAACAAGATCTGA 286

  scaffold91|si     383593 GGA--GCTGGGAGCAAGGGAGCAGTGTCGATGAGCCTGCCAATCTTATTG 383640
                            iv-- v      vi  v        v  i  i   vi        -   
C rnd-1_family-        285 GACATGGTGGGAGGGAGTGAGCAGTGGCGGTGGGCCAACCAATCTT-TTG 237

  scaffold91|si     383641 GGTTGCTCCTAAAACAAAATAAATGTGACCTATAGTTACAATCAAAATAG 383690
                                  v  i-------------     ---- v v  ------ ii  
C rnd-1_family-        236 GGTTGCTGCTG-------------GTGAC----ATTGAC------AGCAG 210

  scaffold91|si     383691 GGCAAAACTTTGTCTGTGGTCTTTGAGATCAAAGATCTCCCATTTGATGA 383740
                            i    i   i        vv i   v   iv       -----------
C rnd-1_family-        209 GACAAAGCTTCGTCTGTGGGATCTGATATCGCAGATCTC----------- 171

  scaffold91|si     383741 AAACAAACAATTTAATTGAAAAAATTATGAGC--AAAAGACTTCAACATC 383788
                              v ---          -      vi    i--   ii   v       
C rnd-1_family-        170 AAAGA---AATTTAATTG-AAAAATGGTGAGTGGAAAGAACTGCAACATC 125

  scaffold91|si     383789 ATCAAA 383794
                                 
C rnd-1_family-        124 ATCAAA 119

Matrix = 20p43g.matrix
Kimura (with divCpGMod) = 24.29
Transitions / transversions = 0.96 (22/23)
Gap_init rate = 0.17 (42 / 248), avg. gap size = 1.10 (46 / 42)

1334 23.29 8.15 3.20 scaffold91|size1046064 383702 384118 (662518) C rnd-1_family-45#Unknown (3) 855 419 m_b553s001i132 196830

  scaffold91|si     383702 GTCTGTGGTCTTTGAGATCAAAGATCTCCCATTTGA-TGAAAACAAACAA 383750
                                   v   ii v i  v     v v i v?  - v    vv i   
C rnd-1_family-        855 GTCTGTGGGCTTCAATACCACAGATCGCGCGTANGAATTAAAAGCAGCAA 806

  scaffold91|si     383751 TTTAATTGAAAAAATTATGAGCAAAAGA-CTTCAACATCATCAAA----- 383794
                                          vi    i    i -  vi            -----
C rnd-1_family-        805 TTTAATTGAAAAAATGGTGAGTAAAAAAACTGTAACATCATCAAAACTTG 756

  scaffold91|si     383795 --------------------TTGCATTGCTGCTCTGTAGGAATGAAACAA 383824
                           --------------------    ?    i      iv ?      vvvi
C rnd-1_family-        755 ATGTTTTCTCACCGTTCTTTTTGCNTTGCCGCTCTGCTGNAATGAACGCG 706

  scaffold91|si     383825 AATGAGTCGCAGCTACAGTGACGCAATAACAACAAACAACATTCCTCGGA 383874
                            ii i  v     v    i i--------- i    vi  iv  ivi  i
C rnd-1_family-        705 AGCGGGTGGCAGCAACAGCGG---------AGCAAAAGACGGTCTGTGGG 665

  scaffold91|si     383875 CTTCAATACCACAGATTAC----ACAAAATAGGAGAACAGAAATTAAATT 383920
                                  i        ii ----  i  v  -- i i?  vi   v    
C rnd-1_family-        664 CTTCAATGCCACAGATCGCGCGTACGAATTA--AAAGNAGCGATTTAATT 617

  scaffold91|si     383921 GAAAAA-TGGTGAGTTAAAAGAGGTGCAAAGTCATCAAAATAAGGTGCTT 383969
                                 -        -    i iv  i  vi         iv? i  i  
C rnd-1_family-        616 GAAAAAATGGTGAGT-AAAAAAACTGTAACATCATCAAAACTNGATGTTT 568

  scaffold91|si     383970 TCTCACCATTCTTTTTGCCTTGCTGCAATGTTTGAACTCACACAAGCGCA 384019
                                  i          i    i  vv  i v?  ivv  i i    vi
C rnd-1_family-        567 TCTCACCGTTCTTTTTGCTTTGCCGCTCTGCTGNAATGAACGCGAGCGGG 518

  scaffold91|si     384020 TGGAGGCAACAACAGGGCAAAATGCGGTCTGTGGCCTTCACTGCCACAGA 384069
                              vi      i i i      vi          v     v      i  
C rnd-1_family-        517 TGGCAGCAACAGCGGAGCAAAAGACGGTCTGTGGGCTTCAGTGCCACGGA 468

  scaffold91|si     384070 TTGTGTGTA-GGACATCAAAAG-AGCAATTTAATTGAAAAAAATGGTGAA 384117
                            i i i   -   i-i      -             -     i      i
C rnd-1_family-        467 TCGCGCGTACGGAT-CCAAAAGNAGCAATTTAATTG-AAAAAGTGGTGAG 420

  scaffold91|si     384118 T 384118
                            
C rnd-1_family-        419 T 419

Matrix = 20p43g.matrix
Kimura (with divCpGMod) = 22.89
Transitions / transversions = 1.61 (58/36)
Gap_init rate = 0.05 (22 / 416), avg. gap size = 2.18 (48 / 22)

1836 24.62 1.09 2.88 scaffold91|size1046064 383795 384254 (662382) C rnd-1_family-98#Unknown (19) 456 5 m_b553s001i133 196830

  scaffold91|si     383795 TTGCATTGCTGCTCTGTAGGAATGAAACAAAATGAGTCGCAGCTACAGTG 383844
                               ii   i      iv i      vvvi ii i  v  i  v  i i 
C rnd-1_family-        456 TTGCGCTGCCGCTCTGCTGAAATGAACGCGAGCGGGTGGCGGCAACGGCG 407

  scaffold91|si     383845 ACGCAATAACAACAAACAACATTCCTCGGACTTCAATACCACAGATTACA 383894
                           i     --------- vi  iv  ivi  i                ii i
C rnd-1_family-        406 GCGCAA---------AAGACGGTCTGTGGGCTTCAATACCACAGATCGCG 366

  scaffold91|si     383895 CAAAATAG--GAGAACAGAAATTAAATTGAAAAA-TGGTGAGTTAAAAGA 383941
                            iv  v i--i i i   v    v          -        -    i 
C rnd-1_family-        365 CGTAAGAATTAAAAGCAGCAATTTAATTGAAAAAATGGTGAGT-AAAAAA 317

  scaffold91|si     383942 GGTGCAAAGTCATCAAAATAAGGTGCTTTCTCACCATTCTTTTTGCCTTG 383991
                           iv  i  vi         i?v i ?i         i          i   
C rnd-1_family-        316 ACTGTAACATCATCAAAACNTGATNTTTTCTCACCGTTCTTTTTGCTTTG 267

  scaffold91|si     383992 CTGCAATGTTTGAACTCACACAAGCGCATGGAGGCAACAACAGGGCAAAA 384041
                            i  vv  i v?  ivv  i i    vi   v      ii i ?      
C rnd-1_family-        266 CCGCTCTGCTGNAATGAACGCGAGCGGGTGGCGGCAACGGCGGNGCAAAA 217

  scaffold91|si     384042 TGCGGTCTGTGGCCTTCACTGCCACAGATTGTGTGTAGGACATCAAAAG- 384090
                           vi          v     v i        i i i   ?  -  i     -
C rnd-1_family-        216 GACGGTCTGTGGGCTTCAATACCACAGATCGCGCGTANGA-ATTAAAAGC 168

  scaffold91|si     384091 AGCAATTTAATTGAAAAAAATGGTGAAT-GAAGAATTAAGACATACATCA 384139
                                          -          i -i     i ivi    -     
C rnd-1_family-        167 AGCAATTTAATTGAA-AAAATGGTGAGTAAAAGAACTGTAACAT-CATCA 120

  scaffold91|si     384140 AAACACGATTTTTTCTCACCTTTCTTTTTGTGCTGCCATCCTCCCAAAAT 384189
                               vi   v          v         ivi    iii  v iii   
C rnd-1_family-        119 AAACTTGATGTTTTCTCACCGTTCTTTTTGCTTTGCCGCTCTGCTGGAAT 70

  scaffold91|si     384190 GAACACGAGTGGGTAGCAGTAATGGTGGCTCAAAAGATGGTCTGTGGGCT 384239
                               i    i    i  i i  ii i  vv       i            
C rnd-1_family-         69 GAACGCGAGCGGGTGGCGGCAACAGCGGAGCAAAAGACGGTCTGTGGGCT 20

  scaffold91|si     384240 TCACTGTCACAGATC 384254
                              v ii        
C rnd-1_family-         19 TCAATACCACAGATC 5

Matrix = 20p43g.matrix
Kimura (with divCpGMod) = 23.02
Transitions / transversions = 2.14 (75/35)
Gap_init rate = 0.04 (17 / 459), avg. gap size = 1.06 (18 / 17)

1028 19.80 0.52 1.04 scaffold91|size1046064 384085 384278 (662358) C rnd-1_family-44#Unknown (1997) 352 160 m_b553s001i134 196830

  scaffold91|si     384085 CAAAAGAGCAATTTAATTGAAAAAAATGGTGAATGAAGAA-TTAAGACAT 384133
                             i  vi v               ?-      i i  i  -i ivi    
C rnd-1_family-        352 CAGAACGGAAATTTAATTGAAAAAN-TGGTGAGTAAAAAAACTGTAACAT 304

  scaffold91|si     384134 ACATCAAAACACGATTTTTTCTCACCTTTCTTTTTGTGCTGCCATCCTCC 384183
                           -          i   v          v         i      iii  v 
C rnd-1_family-        303 -CATCAAAACATGATGTTTTCTCACCGTTCTTTTTGCGCTGCCGCTCTGC 255

  scaffold91|si     384184 CAAAATGAACACGAGTGGGTAGCAGTAATGGTGGCTCAAAAGATGGTCTG 384233
                           ii        i    i    i  i i  i  i   v       i      
C rnd-1_family-        254 TGAAATGAACGCGAGCGGGTGGCGGCAACGGCGGCGCAAAAGACGGTCTG 205

  scaffold91|si     384234 TGGGCTTCACTGTCACAGATCAGGTGTAAGAATTATAAGCACCAA 384278
                                    v ii        iv i          v     v   
C rnd-1_family-        204 TGGGCTTCAATACCACAGATCGCGCGTAAGAATTAAAAGCAGCAA 160

Matrix = 20p43g.matrix
Kimura (with divCpGMod) = 16.56
Transitions / transversions = 2.45 (27/11)
Gap_init rate = 0.02 (3 / 193), avg. gap size = 1.00 (3 / 3)


412 3.51 7.02 0.00 scaffold91|size1046064 384272 384328 (662308) rnd-1_family-1341#Unknown 1 61 (0) m_b553s001i135 196831

  scaffold91|si     384272 GCACCAACGTAGAG----CAAACAATAAATTGAAAATTGTTAAACACTCG 384317
                                  i      ----                           v    
  rnd-1_family-          1 GCACCAATGTAGAGAAGTCAAACAATAAATTGAAAATTGTTAAACCCTCG 50

  scaffold91|si     384318 TGATATGAAGA 384328
                                      
  rnd-1_family-         51 TGATATGAAGA 61

Matrix = 20p43g.matrix
Kimura (with divCpGMod) = 3.60
Transitions / transversions = 1.00 (1/1)
Gap_init rate = 0.02 (1 / 56), avg. gap size = 4.00 (4 / 1)


557 2.86 0.00 0.00 scaffold91|size1046064 384295 384364 (662272) C rnd-1_family-1225#Unknown (0) 70 1 m_b553s001i136 196832

  scaffold91|si     384295 AATTGAAAATTGTTAAACACTCGTGATATGAAGAGCAAAAACAAACAAAA 384344
                                             v                 i             
C rnd-1_family-         70 AATTGAAAATTGTTAAACCCTCGTGATATGAAGAGCGAAAACAAACAAAA 21

  scaffold91|si     384345 CCAAATACAGTCTCACCTTG 384364
                           ?                   
C rnd-1_family-         20 NCAAATACAGTCTCACCTTG 1

Matrix = 20p43g.matrix
Kimura (with divCpGMod) = 1.61
Transitions / transversions = 1.00 (1/1)
Gap_init rate = 0.00 (0 / 69), avg. gap size = 0.0 (0 / 0)


233 23.07 4.88 7.50 scaffold91|size1046064 384333 384496 (662140) C rnd-4_family-49#Unknown (630) 601 442 m_b553s001i137 196833

  scaffold91|si     384333 AAACAAACAAAACCAAATACAGTCTCACCTTGTGC-GTGGGATTTGACGA 384381
                                  -       i  iv v          -  -  v   - v v  i
C rnd-4_family-        601 AAACAAA-AAAACCAGATGGATTCTCACCTTG-GCGGTTGGA-TGGTCGG 555

  scaffold91|si     384382 C-AGAGAATGATGTTGGCTAGTGATGAATGGTGGGGGC-GTTGCCTAAAT 384429
                            -  vviv  v  i i     ? -- iv  i?  v   - i? ?    v 
C rnd-4_family-        554 CTAGCTGTTGTTGCTAGCTAGNG--GGCTGANGGCGGCGGCNGNCTAATT 507

  scaffold91|si     384430 CAATCTGTGTGCAAAG-TTTCC-CA--TTGT-TGAGTGGGGAGACATGCA 384474
                            ivv     v  vi  - v   -  --   i-  iv   v ii  i ---
C rnd-4_family-        506 CGCACTGTGGGCCGAGATATCCGCAGGTTGCGTGGCTGGTGGAACGT--- 460

  scaffold91|si     384475 GAACAAATATTTAATTGAAAAA 384496
                           -    ---              
C rnd-4_family-        459 -AACA---ATTTAATTGAAAAA 442

Matrix = 20p43g.matrix
Kimura (with divCpGMod) = 24.96
Transitions / transversions = 0.84 (16/19)
Gap_init rate = 0.12 (19 / 163), avg. gap size = 1.05 (20 / 19)


1177 11.31 0.00 0.00 scaffold91|size1046064 384353 384520 (662116) rnd-1_family-666#Unknown 1 168 (0) m_b553s001i138 196834

  scaffold91|si     384353 AGTCTCACCTTGTGCGTGGGATTTGACGACAGAGAATGATGTTGGCTAGT 384402
                                       i   i      i vi     i     v           
  rnd-1_family-          1 AGTCTCACCTTGCGCGCGGGATTCGCTGACAGGGAATGCTGTTGGCTAGT 50

  scaffold91|si     384403 GATGAATGGTGGGGGCGTTGCCTAAATCAATCTGTGTGCAAAGTTTCCCA 384452
                            i  ii   i       iv      ?  v       ?      ?      
  rnd-1_family-         51 GGTGGGTGGCGGGGGCGCGGCCTAANTCCATCTGTGNGCAAAGNTTCCCA 100

  scaffold91|si     384453 TTGTTGAGTGGGGAGACATGCAGAACAAATATTTAATTGAAAAACTGGTG 384502
                                    v      iv         i v                    
  rnd-1_family-        101 TTGTTGAGTTGGGAGATTTGCAGAACAGAAATTTAATTGAAAAACTGGTG 150

  scaffold91|si     384503 AGTTAAAAAAACTGAAAC 384520
                                             
  rnd-1_family-        151 AGTTAAAAAAACTGAAAC 168

Matrix = 20p43g.matrix
Kimura (with divCpGMod) = 9.37
Transitions / transversions = 1.71 (12/7)
Gap_init rate = 0.00 (0 / 167), avg. gap size = 0.0 (0 / 0)

2941 12.31 0.22 1.12 scaffold91|size1046064 384409 384860 (661776) rnd-1_family-16#Unknown 3109 3556 (0) m_b553s001i139 196834

  scaffold91|si     384409 TGGTGGGGGCGTTGCCTAAATCAATCTGTGTGCAAAGTTTCCCATTGTTG 384458
                              i     i --    v   v                            
  rnd-1_family-       3109 TGGCGGGGGTG--GCCTCAATAAATCTGTGTGCAAAGTTTCCCATTGTTG 3156

  scaffold91|si     384459 AGTGGGGAGACATGCAGAACAAATATTTAATTGAAAAACTGGTGAGTTAA 384508
                              v      iv        ii v                          
  rnd-1_family-       3157 AGTTGGGAGATTTGCAGAACGGAAATTTAATTGAAAAACTGGTGAGTTAA 3206

  scaffold91|si     384509 AAAAACTGAAACATCATCAAACCATGATGATTTCTCACCATTCTTTTTGT 384558
                                                v                 i          
  rnd-1_family-       3207 AAAAACTGAAACATCATCAAAACATGATGATTTCTCACCGTTCTTTTTGT 3256

  scaffold91|si     384559 GCTGCCACTCTGATGAACTAAACGTGAGTGGGTGGCGGCAATGGTGGCGC 384608
                                       v    i i    i   i               i     
  rnd-1_family-       3257 GCTGCCACTCTGCTGAATTGAACGCGAGCGGGTGGCGGCAATGGCGGCGC 3306

  scaffold91|si     384609 AAAAGACGGTCTATGGGCTTCAATACCAAAGATTGCACATACTAATTAAA 384658
                                       i          ?    v    i  ivv  vv  v i  
  rnd-1_family-       3307 AAAAGACGGTCTGTGGGCTTCAANACCACAGATCGCGGTTAAGAAATGAA 3356

  scaffold91|si     384659 AGGAGTGATTTAATTGAAAAA-TGGTGAGCAAAAAAACTGCTACATCATC 384707
                             v   i              - ?     i          iv        
  rnd-1_family-       3357 AGCAGTAATTTAATTGAAAAATTNGTGAGTAAAAAAACTGTAACATCATC 3406

  scaffold91|si     384708 AAAAGATGATCTTTTCTCACCATTCTTTTTGCTTTGCCGCTCTGGTTGAA 384757
                             ? v                i   i     ivi    i    - i    
  rnd-1_family-       3407 AANACATGATCTTTTCTCACCGTTCCTTTTGTGCTGCCACTCT-GCTGAA 3455

  scaffold91|si     384758 TGATCCCGAGTGGGTGATGGCAACGACTGTGCAAAAAACGGTCTGTGGGC 384807
                           -- v v          i      i i v i      i             
  rnd-1_family-       3456 --AGCGCGAGTGGGTGGTGGCAATGGCGGCGCAAAAGACGGTCTGTGGGC 3503

  scaffold91|si     384808 TTCAATTCCACAGATCGCGCGTAAGAATAAAAAGCAGCAAATTAATAGAA 384857
                                 v  v             v    v           v     v   
  rnd-1_family-       3504 TTCAATACCCCAGATCGCGCGTACGAATTAAAAGCAGCAATTTAATTGAA 3553

  scaffold91|si     384858 AAA 384860
                              
  rnd-1_family-       3554 AAA 3556

Matrix = 20p43g.matrix
Kimura (with divCpGMod) = 11.16
Transitions / transversions = 1.12 (29/26)
Gap_init rate = 0.01 (6 / 451), avg. gap size = 1.00 (6 / 6)


3227 12.45 0.21 0.00 scaffold91|size1046064 384536 385009 (661627) C rnd-1_family-98#Unknown (0) 475 1 m_b553s001i140 196835

  scaffold91|si     384536 TGATTTCTCACCATTCTTTTTGTGCTGCCACTCTGATGAACTAAACGTGA 384585
                             v         i         i      i     v    v i    i  
C rnd-1_family-        475 TGTTTTCTCACCGTTCTTTTTGCGCTGCCGCTCTGCTGAAATGAACGCGA 426

  scaffold91|si     384586 GTGGGTGGCGGCAATGGTGGCGCAAAAGACGGTCTATGGGCTTCAATACC 384635
                            i            i  i                 i              
C rnd-1_family-        425 GCGGGTGGCGGCAACGGCGGCGCAAAAGACGGTCTGTGGGCTTCAATACC 376

  scaffold91|si     384636 AAAGATTGCACATACTAATTAAAAGGAGTGATTTAATTGAAAAA-TGGTG 384684
                            v    i  i i  vv         v  ii              -     
C rnd-1_family-        375 ACAGATCGCGCGTAAGAATTAAAAGCAGCAATTTAATTGAAAAAATGGTG 326

  scaffold91|si     384685 AGCAAAAAAACTGCTACATCATCAAAAGATGATCTTTTCTCACCATTCTT 384734
                             i          iv            v?    ?          i     
C rnd-1_family-        325 AGTAAAAAAACTGTAACATCATCAAAACNTGATNTTTTCTCACCGTTCTT 276

  scaffold91|si     384735 TTTGCTTTGCCGCTCTGGTTGAATGATCCCGAGTGGGTGATGGCAACGAC 384784
                                            v v?     v v    i     ii       i 
C rnd-1_family-        275 TTTGCTTTGCCGCTCTGCTGNAATGAACGCGAGCGGGTGGCGGCAACGGC 226

  scaffold91|si     384785 TGTGCAAAAAACGGTCTGTGGGCTTCAATTCCACAGATCGCGCGTAAGAA 384834
                           v ?      i                   v                ?   
C rnd-1_family-        225 GGNGCAAAAGACGGTCTGTGGGCTTCAATACCACAGATCGCGCGTANGAA 176

  scaffold91|si     384835 TAAAAAGCAGCAAATTAATAGAAAAAATGGTGAGTAAAAAAACTGCTACA 384884
                            v           v     v                   i     iv   
C rnd-1_family-        175 TTAAAAGCAGCAATTTAATTGAAAAAATGGTGAGTAAAAGAACTGTAACA 126

  scaffold91|si     384885 TCATCAAAAGATGATCTTTTCTCACCGTTCTTTTTGCTTTGCCGCTCTGG 384934
                                    vv    v                                 v
C rnd-1_family-        125 TCATCAAAACTTGATGTTTTCTCACCGTTCTTTTTGCTTTGCCGCTCTGC 76

  scaffold91|si     384935 TTGAATGATCGCGAGTGGGTGACGGCGACGGATGTGCAAAAAACGGTCTG 384984
                            v      v      i     i    i  i vv v      i        
C rnd-1_family-         75 TGGAATGAACGCGAGCGGGTGGCGGCAACAGCGGAGCAAAAGACGGTCTG 26

  scaffold91|si     384985 TGGGCTTCAATTCCACGGATCGCGC 385009
                                      v    i        
C rnd-1_family-         25 TGGGCTTCAATACCACAGATCGCGC 1

Matrix = 20p43g.matrix
Kimura (with divCpGMod) = 10.61
Transitions / transversions = 1.03 (30/29)
Gap_init rate = 0.00 (1 / 473), avg. gap size = 1.00 (1 / 1)

3251 11.44 0.00 0.21 scaffold91|size1046064 384719 385191 (661445) C rnd-1_family-98#Unknown (2) 473 2 m_b553s001i141 196835

  scaffold91|si     384719 TTTTCTCACCATTCTTTTTGCTTTGCCGCTCTGGTTGAATGATCCCGAGT 384768
                                     i          vi          v vi     v v    i
C rnd-1_family-        473 TTTTCTCACCGTTCTTTTTGCGCTGCCGCTCTGCTGAAATGAACGCGAGC 424

  scaffold91|si     384769 GGGTGATGGCAACGACTGTGCAAAAAACGGTCTGTGGGCTTCAATTCCAC 384818
                                ii       i v i      i                   v    
C rnd-1_family-        423 GGGTGGCGGCAACGGCGGCGCAAAAGACGGTCTGTGGGCTTCAATACCAC 374

  scaffold91|si     384819 AGATCGCGCGTAAGAATAAAAAGCAGCAAATTAATAGAAAAAATGGTGAG 384868
                                            v           v     v              
C rnd-1_family-        373 AGATCGCGCGTAAGAATTAAAAGCAGCAATTTAATTGAAAAAATGGTGAG 324

  scaffold91|si     384869 TAAAAAAACTGCTACATCATCAAAAGATGATCTTTTCTCACCGTTCTTTT 384918
                                      iv            v?    ?                  
C rnd-1_family-        323 TAAAAAAACTGTAACATCATCAAAACNTGATNTTTTCTCACCGTTCTTTT 274

  scaffold91|si     384919 TGCTTTGCCGCTCTGGTTGAATGATCGCGAGTGGGTGACGGCGACGGATG 384968
                                          v v?     v      i     i    i    vv 
C rnd-1_family-        273 TGCTTTGCCGCTCTGCTGNAATGAACGCGAGCGGGTGGCGGCAACGGCGG 224

  scaffold91|si     384969 TGCAAAAAACGGTCTGTGGGCTTCAATTCCACGGATCGCGCGTAAGAACA 385018
                           ?      i                   v    i           ?   iv
C rnd-1_family-        223 NGCAAAAGACGGTCTGTGGGCTTCAATACCACAGATCGCGCGTANGAATT 174

  scaffold91|si     385019 AAAAGCAGCAATTTAATTGAAAAACTGGTGAGTTAAAAAAACTGAAACAT 385068
                                                   v       -     i     v     
C rnd-1_family-        173 AAAAGCAGCAATTTAATTGAAAAAATGGTGAG-TAAAAGAACTGTAACAT 125

  scaffold91|si     385069 CATCAAAAGATGATCTTTTCTCACCATTCATTTTGCTTTGCCGCTCTGGT 385118
                                   vv    v          i   v                  v 
C rnd-1_family-        124 CATCAAAACTTGATGTTTTCTCACCGTTCTTTTTGCTTTGCCGCTCTGCT 75

  scaffold91|si     385119 TGAATGATCGCGAGTGGGTGACGGCGACGGCTGTGCAAAAAACGGTCTGT 385168
                           v      v      i     i    i  i  v v      i         
C rnd-1_family-         74 GGAATGAACGCGAGCGGGTGGCGGCAACAGCGGAGCAAAAGACGGTCTGT 25

  scaffold91|si     385169 GGGCTTCAATTCCACAGATCGCG 385191
                                     v            
C rnd-1_family-         24 GGGCTTCAATACCACAGATCGCG 2

Matrix = 20p43g.matrix
Kimura (with divCpGMod) = 10.98
Transitions / transversions = 0.74 (23/31)
Gap_init rate = 0.00 (1 / 472), avg. gap size = 1.00 (1 / 1)

3173 10.89 1.07 0.21 scaffold91|size1046064 384901 385369 (661267) C rnd-1_family-98#Unknown (2) 473 1 m_b553s001i142 196835

  scaffold91|si     384901 TTTTCTCACCGTTCTTTTTGCTTTGCCGCTCTGGTTGAATGATCGCGAGT 384950
                                                vi          v vi     v      i
C rnd-1_family-        473 TTTTCTCACCGTTCTTTTTGCGCTGCCGCTCTGCTGAAATGAACGCGAGC 424

  scaffold91|si     384951 GGGTGACGGCGACGGATGTGCAAAAAACGGTCTGTGGGCTTCAATTCCAC 385000
                                i    i    vv i      i                   v    
C rnd-1_family-        423 GGGTGGCGGCAACGGCGGCGCAAAAGACGGTCTGTGGGCTTCAATACCAC 374

  scaffold91|si     385001 GGATCGCGCGTAAGAACAAAAAGCAGCAATTTAATTGAAAAACTGGTGAG 385050
                           i               iv                        v       
C rnd-1_family-        373 AGATCGCGCGTAAGAATTAAAAGCAGCAATTTAATTGAAAAAATGGTGAG 324

  scaffold91|si     385051 TTAAAAAAACTGAAACATCATCAAAAGATGATCTTTTCTCACCATTCATT 385100
                           -           v             v?    ?          i   v  
C rnd-1_family-        323 -TAAAAAAACTGTAACATCATCAAAACNTGATNTTTTCTCACCGTTCTTT 275

  scaffold91|si     385101 TTGCTTTGCCGCTCTGGTTGAATGATCGCGAGTGGGTGACGGCGACGGCT 385150
                                           v v?     v      i     i    i     v
C rnd-1_family-        274 TTGCTTTGCCGCTCTGCTGNAATGAACGCGAGCGGGTGGCGGCAACGGCG 225

  scaffold91|si     385151 GTGCAAAAAACGGTCTGTGGGCTTCAATTCCACAGAT--CGCGTAAGAAT 385198
                            ?      i                   v        --      ?    
C rnd-1_family-        224 GNGCAAAAGACGGTCTGTGGGCTTCAATACCACAGATCGCGCGTANGAAT 175

  scaffold91|si     385199 AAAAAGCAGCAATTTAATTGAAAAAATGGTGAGTAAA--AACTGCTACAT 385246
                           v                                    --     iv    
C rnd-1_family-        174 TAAAAGCAGCAATTTAATTGAAAAAATGGTGAGTAAAAGAACTGTAACAT 125

  scaffold91|si     385247 CATCAAAAGATGATCTTTTCTCACCATTCTTTTTGCTTTGCCGCTCTGGT 385296
                                   vv    v          i                      v 
C rnd-1_family-        124 CATCAAAACTTGATGTTTTCTCACCGTTCTTTTTGCTTTGCCGCTCTGCT 75

  scaffold91|si     385297 TGAATGATCGCGAGTGGGTGACGGCGACGGCTTTGCAAAAAACAGTCTGT 385346
                           v      v      i     i    i  i  vvv      i  i      
C rnd-1_family-         74 GGAATGAACGCGAGCGGGTGGCGGCAACAGCGGAGCAAAAGACGGTCTGT 25

  scaffold91|si     385347 GGGCTTCAATTCCACAGAT-GCGC 385369
                                     v        -    
C rnd-1_family-         24 GGGCTTCAATACCACAGATCGCGC 1

Matrix = 20p43g.matrix
Kimura (with divCpGMod) = 10.34
Transitions / transversions = 0.76 (22/29)
Gap_init rate = 0.01 (4 / 468), avg. gap size = 1.50 (6 / 4)

2928 11.11 1.39 0.00 scaffold91|size1046064 385084 385515 (661121) C rnd-1_family-98#Unknown (2) 473 36 m_b553s001i143 196835

  scaffold91|si     385084 TTTTCTCACCATTCATTTTGCTTTGCCGCTCTGGTTGAATGATCGCGAGT 385133
                                     i   v      vi          v vi     v      i
C rnd-1_family-        473 TTTTCTCACCGTTCTTTTTGCGCTGCCGCTCTGCTGAAATGAACGCGAGC 424

  scaffold91|si     385134 GGGTGACGGCGACGGCTGTGCAAAAAACGGTCTGTGGGCTTCAATTCCAC 385183
                                i    i     v i      i                   v    
C rnd-1_family-        423 GGGTGGCGGCAACGGCGGCGCAAAAGACGGTCTGTGGGCTTCAATACCAC 374

  scaffold91|si     385184 AGATCGCG--TAAGAATAAAAAGCAGCAATTTAATTGAAAAAATGGTGAG 385231
                                   --       v                                
C rnd-1_family-        373 AGATCGCGCGTAAGAATTAAAAGCAGCAATTTAATTGAAAAAATGGTGAG 324

  scaffold91|si     385232 TAAAAA--CTGCTACATCATCAAAAGATGATCTTTTCTCACCATTCTTTT 385279
                                 --   iv            v?    ?          i       
C rnd-1_family-        323 TAAAAAAACTGTAACATCATCAAAACNTGATNTTTTCTCACCGTTCTTTT 274

  scaffold91|si     385280 TGCTTTGCCGCTCTGGTTGAATGATCGCGAGTGGGTGACGGCGACGGCTT 385329
                                          v v?     v      i     i    i     vv
C rnd-1_family-        273 TGCTTTGCCGCTCTGCTGNAATGAACGCGAGCGGGTGGCGGCAACGGCGG 224

  scaffold91|si     385330 TGCAAAAAACAGTCTGTGGGCTTCAATTCCACAGAT-GCGCGTAAGAACA 385378
                           ?      i  i                v        -       ?   iv
C rnd-1_family-        223 NGCAAAAGACGGTCTGTGGGCTTCAATACCACAGATCGCGCGTANGAATT 174

  scaffold91|si     385379 AAAAGCAGCAATTTAATTGAAAAAATGGTGAGTAAAAAAACTGTGAAATC 385428
                                                                i      i v   
C rnd-1_family-        173 AAAAGCAGCAATTTAATTGAAAAAATGGTGAGTAAAAGAACTGTAACATC 124

  scaffold91|si     385429 ATCAAAACTAGATGTTTTCTCACCATTC-TTTTGCATTGCCGCTCTGCTG 385477
                                    v              i   -      v              
C rnd-1_family-        123 ATCAAAACTTGATGTTTTCTCACCGTTCTTTTTGCTTTGCCGCTCTGCTG 74

  scaffold91|si     385478 TTATGAACGCGAGTGGGTGACGGCGATGGCTGTGCAAA 385515
                           vv           i     i    i ii  v v     
C rnd-1_family-         73 GAATGAACGCGAGCGGGTGGCGGCAACAGCGGAGCAAA 36

Matrix = 20p43g.matrix
Kimura (with divCpGMod) = 10.23
Transitions / transversions = 1.00 (24/24)
Gap_init rate = 0.01 (4 / 431), avg. gap size = 1.50 (6 / 4)

2482 10.57 8.35 0.00 scaffold91|size1046064 385160 385566 (661070) C rnd-1_family-45#Unknown (0) 858 418 m_b553s001i144 196835

  scaffold91|si     385160 ACGGTCTGTGGGCTTCAATTCCACAGATCGCG--TAAGAATAAAAAGCAG 385207
                                              v            --  ?    v        
C rnd-1_family-        858 ACGGTCTGTGGGCTTCAATACCACAGATCGCGCGTANGAATTAAAAGCAG 809

  scaffold91|si     385208 CAATTTAATTGAAAAAATGGTGAGTAAAAA--CTGCTACATCATCAAAAG 385255
                                                         --   iv            v
C rnd-1_family-        808 CAATTTAATTGAAAAAATGGTGAGTAAAAAAACTGTAACATCATCAAAAC 759

  scaffold91|si     385256 ATGATCTTTTCTCACCATTCTTTTTGCTTTGCCGCTCTGGTTGAATGATC 385305
                           v    v          i          ?           v v?     v 
C rnd-1_family-        758 TTGATGTTTTCTCACCGTTCTTTTTGCNTTGCCGCTCTGCTGNAATGAAC 709

  scaffold91|si     385306 GCGAGTGGGTGACGGCGACGGCTTTGCAAAAAACAGTCTGTGGGCTTCAA 385355
                                i     i i  i  i  vvv      i  i               
C rnd-1_family-        708 GCGAGCGGGTGGCAGCAACAGCGGAGCAAAAGACGGTCTGTGGGCTTCAA 659

  scaffold91|si     385356 TTCCACAGAT-GCGCGTAAGAACAAAAAGCAGCAATTTAATTGAAAAAAT 385404
                            v        -       v   iv     ?   i                
C rnd-1_family-        658 TGCCACAGATCGCGCGTACGAATTAAAAGNAGCGATTTAATTGAAAAAAT 609

  scaffold91|si     385405 GGTGAGTAAAAAAACTGTGAAATCATCAAAACTAGATGTTTTCTCACCAT 385454
                                             i v            ?              i 
C rnd-1_family-        608 GGTGAGTAAAAAAACTGTAACATCATCAAAACTNGATGTTTTCTCACCGT 559

  scaffold91|si     385455 TC-TTTTGCATTGCCGCTCTGCTGTTATGAACGCGAGTGGGTGACGGC-- 385501
                             -      v              ?v           i     i i  --
C rnd-1_family-        558 TCTTTTTGCTTTGCCGCTCTGCTGNAATGAACGCGAGCGGGTGGCAGCAA 509

  scaffold91|si     385502 -------------GATGG-CTGTG-----------CAAAGATCGCGCGTA 385526
                           -------------  i  -     -----------  vi           
C rnd-1_family-        508 CAGCGGAGCAAAAGACGGTCTGTGGGCTTCAGTGCCACGGATCGCGCGTA 459

  scaffold91|si     385527 CGAAT-AAAAAGGAGCGATTTAATTGAAAAAATGGCGTGTA 385566
                             i  -v     ?   i              i   i v   
C rnd-1_family-        458 CGGATCCAAAAGNAGCAATTTAATTGAAAAAGTGGTGAGTA 418

Matrix = 20p43g.matrix
Kimura (with divCpGMod) = 9.54
Transitions / transversions = 1.05 (22/21)
Gap_init rate = 0.02 (9 / 406), avg. gap size = 3.78 (34 / 9)

2953 10.61 6.55 0.00 scaffold91|size1046064 385262 385704 (660932) C rnd-1_family-98#Unknown (2) 473 2 m_b553s001i145 196835

  scaffold91|si     385262 TTTTCTCACCATTCTTTTTGCTTTGCCGCTCTGGTTGAATGATCGCGAGT 385311
                                     i          vi          v vi     v      i
C rnd-1_family-        473 TTTTCTCACCGTTCTTTTTGCGCTGCCGCTCTGCTGAAATGAACGCGAGC 424

  scaffold91|si     385312 GGGTGACGGCGACGGCTTTGCAAAAAACAGTCTGTGGGCTTCAATTCCAC 385361
                                i    i     vvi      i  i                v    
C rnd-1_family-        423 GGGTGGCGGCAACGGCGGCGCAAAAGACGGTCTGTGGGCTTCAATACCAC 374

  scaffold91|si     385362 AGAT-GCGCGTAAGAACAAAAAGCAGCAATTTAATTGAAAAAATGGTGAG 385410
                               -           iv                                
C rnd-1_family-        373 AGATCGCGCGTAAGAATTAAAAGCAGCAATTTAATTGAAAAAATGGTGAG 324

  scaffold91|si     385411 TAAAAAAACTGTGAAATCATCAAAACTAGATGTTTTCTCACCATTC-TTT 385459
                                       i v           ?v   ?          i   -   
C rnd-1_family-        323 TAAAAAAACTGTAACATCATCAAAACNTGATNTTTTCTCACCGTTCTTTT 274

  scaffold91|si     385460 TGCATTGCCGCTCTGCTGTTATGAACGCGAGTGGGTGACGGCGATGGCTG 385509
                              v              ?v           i     i    i i   v 
C rnd-1_family-        273 TGCTTTGCCGCTCTGCTGNAATGAACGCGAGCGGGTGGCGGCAACGGCGG 224

  scaffold91|si     385510 TGCAA---------------------------AGATCGCGCGTACGAATA 385532
                           ?    ---------------------------            ?    v
C rnd-1_family-        223 NGCAAAAGACGGTCTGTGGGCTTCAATACCACAGATCGCGCGTANGAATT 174

  scaffold91|si     385533 AAAAGGAGCGATTTAATTGAAAAAATGGCGTGTAAAAAAACTGTAAAATC 385582
                                v   i                  i v      i        v   
C rnd-1_family-        173 AAAAGCAGCAATTTAATTGAAAAAATGGTGAGTAAAAGAACTGTAACATC 124

  scaffold91|si     385583 ATCAAAACTAGATGTTTTCTCACCGTTCTTTTTGCTTTGCCGCTCTGCTG 385632
                                    v                                        
C rnd-1_family-        123 ATCAAAACTTGATGTTTTCTCACCGTTCTTTTTGCTTTGCCGCTCTGCTG 74

  scaffold91|si     385633 GAATGAACGCGAGCAGGTGGCAGCAACAGGGGAGCAAAAGACGGTCTGTG 385682
                                         i      i       v                    
C rnd-1_family-         73 GAATGAACGCGAGCGGGTGGCGGCAACAGCGGAGCAAAAGACGGTCTGTG 24

  scaffold91|si     385683 GGCTTCAGTGTGATTGACCGCG 385704
                                  i iiv iv  i    
C rnd-1_family-         23 GGCTTCAATACCACAGATCGCG 2

Matrix = 20p43g.matrix
Kimura (with divCpGMod) = 9.46
Transitions / transversions = 1.24 (26/21)
Gap_init rate = 0.01 (3 / 442), avg. gap size = 9.67 (29 / 3)

5460 8.18 6.28 0.58 scaffold91|size1046064 385338 386149 (660487) C rnd-1_family-45#Unknown (0) 858 1 m_b553s001i146 196835

  scaffold91|si     385338 ACAGTCTGTGGGCTTCAATTCCACAGAT-GCGCGTAAGAACAAAAAGCAG 385386
                             i                v        -       ?   iv        
C rnd-1_family-        858 ACGGTCTGTGGGCTTCAATACCACAGATCGCGCGTANGAATTAAAAGCAG 809

  scaffold91|si     385387 CAATTTAATTGAAAAAATGGTGAGTAAAAAAACTGTGAAATCATCAAAAC 385436
                                                               i v           
C rnd-1_family-        808 CAATTTAATTGAAAAAATGGTGAGTAAAAAAACTGTAACATCATCAAAAC 759

  scaffold91|si     385437 TAGATGTTTTCTCACCATTCTTTT-GCATTGCCGCTCTGCTGTTATGAAC 385485
                            v              i       -  ?              ?v      
C rnd-1_family-        758 TTGATGTTTTCTCACCGTTCTTTTTGCNTTGCCGCTCTGCTGNAATGAAC 709

  scaffold91|si     385486 GCGAGTGGGTGACGGC---------------GATGG-CTGTG-------- 385511
                                i     i i  ---------------  i  -     --------
C rnd-1_family-        708 GCGAGCGGGTGGCAGCAACAGCGGAGCAAAAGACGGTCTGTGGGCTTCAA 659

  scaffold91|si     385512 ---CAAAGATCGCGCGTACGAATAAAAAGGAGCGATTTAATTGAAAAAAT 385558
                           ---  v                 v     ?                    
C rnd-1_family-        658 TGCCACAGATCGCGCGTACGAATTAAAAGNAGCGATTTAATTGAAAAAAT 609

  scaffold91|si     385559 GGCGTGTAAAAAAACTGTAAAATCATCAAAACTAGATGTTTTCTCACCGT 385608
                             i v               v            ?                
C rnd-1_family-        608 GGTGAGTAAAAAAACTGTAACATCATCAAAACTNGATGTTTTCTCACCGT 559

  scaffold91|si     385609 TCTTTTTGCTTTGCCGCTCTGCTGGAATGAACGCGAGCAGGTGGCAGCAA 385658
                                                   ?             i           
C rnd-1_family-        558 TCTTTTTGCTTTGCCGCTCTGCTGNAATGAACGCGAGCGGGTGGCAGCAA 509

  scaffold91|si     385659 CAGGGGAGCAAAAGACGGTCTGTGGGCTTCAGTGTGATTGACCGCG-GT- 385706
                              v                              iv iv  i    -  -
C rnd-1_family-        508 CAGCGGAGCAAAAGACGGTCTGTGGGCTTCAGTGCCACGGATCGCGCGTA 459

  scaffold91|si     385707 -GGATCCAAAATGTAACAATTTAATTGAAAAAGTTGAGCATATATGTTGT 385755
                           -          - ? i                  v v vi          
C rnd-1_family-        458 CGGATCCAAAA-GNAGCAATTTAATTGAAAAAGTGGTGAGTATATGTTGT 410

  scaffold91|si     385756 GTATTGTAAGCATTTGCAATAAAGACAAGAATGTCATGGGTATTTCCCGC 385805
                               i       i                                     
C rnd-1_family-        409 GTATCGTAAGCACTTGCAATAAAGACAAGAATGTCATGGGTATTTCCCGC 360

  scaffold91|si     385806 CCATATTTATTGTGTGAAGTGCGAAGTGCGTGATTGCCCGGTGAGGGCCA 385855
                               v                            v    i v         
C rnd-1_family-        359 CCATTTTTATTGTGTGAAGTGCGAAGTGCGTGAATGCCTGTTGAGGGCCA 310

  scaffold91|si     385856 GACTACATAGGGTGGGGAACTCCACAAATGTTAGCCTGCACAAAAAATTC 385905
                                                v        v?       -ii        
C rnd-1_family-        309 GACTACATAGGGTGGGGAACTACACAAATGGNAGCCTGC-TGAAAAATTC 261

  scaffold91|si     385906 TGCCTCTAGGTGTCCATATTATTTAGATGAAAGAATCTTGTTTTAGTACC 385955
                              --         ?                 i                 
C rnd-1_family-        260 TGC--CTAGGTGTCNATATTATTTAGATGAAAAAATCTTGTTTTAGTACC 213

  scaffold91|si     385956 TCATGTTAGTAAAATTGTAAGTGGGCAAGCGAGAG------AT------A 385993
                                         i   ?  i  v          ------  ------ 
C rnd-1_family-        212 TCATGTTAGTAAAACTGTNAGCGGTCAAGCGAGAGTCTAACATTGTCCCA 163

  scaffold91|si     385994 AATTTTTGCTAACATGTAAGTAAAAAATGAGAAAGAATCACCTACTCCTC 386043
                             vii  i     -?  v  i     i               ii      
C rnd-1_family-        162 AAACCTTACTAAC-NGTTAGCAAAAAGTGAGAAAGAATCACCCGCTCCTC 114

  scaffold91|si     386044 CCAAGGAGCGTGACCGTTGAG-TGCTGTTAGCTAATCTGTAAAT----AT 386088
                                     i          -i           v       i ---- v
C rnd-1_family-        113 CCAAGGAGCGCGACCGTTGAGCCGCTGTTAGCTATTCTGTAAGTAAAAAA 64

  scaffold91|si     386089 TTTTTTTGCTAACCATTTTGCTAACAGAAACTTGC--ATCTTGCTAACAA 386136
                            i           vi   v          ?   i --ii   i       
C rnd-1_family-         63 TCTTTTTGCTAACAGTTTAGCTAACAGAANCTTACCAGCCTTACTAACAA 14

  scaffold91|si     386137 TTCGTTTGCAGTG 386149
                                        
C rnd-1_family-         13 TTCGTTTGCAGTG 1

Matrix = 20p43g.matrix
Kimura (with divCpGMod) = 7.41
Transitions / transversions = 1.44 (39/27)
Gap_init rate = 0.02 (19 / 811), avg. gap size = 2.95 (56 / 19)


2582 19.85 2.64 0.18 scaffold91|size1046064 386148 386677 (659959) rnd-4_family-338#RC/Helitron 972 1514 (397) m_b554s001i6 196836

  scaffold91|si     386148 TGCATTCTTTGTACTGC-CATAATCTCACATCTGGTTTCATTAGTTGGTT 386196
                               v        v   -iii  i     i  iii      v    v   
  rnd-4_family-        972 TGCAGTCTTTGTAGTGCGTGCAACCTCACGTCCAATTTCATGAGTTCGTT 1021

  scaffold91|si     386197 CTC---CAAAAATGAGATTTCATCAATAGCACAAACACGGACACTACTCC 386243
                           i  ---  vi  ?           i  vi  vi  ?      i  ?    
  rnd-4_family-       1022 TTCAGTCATGAANGAGATTTCATCGATCACAAGAANACGGACGCTNCTCC 1071

  scaffold91|si     386244 ATTCCAACTGCTGTACTTCTGTTACTGTTGTCGTGAACATTCCTGATGCC 386293
                                 iiiii        v     v  v         i v vv  ?   
  rnd-4_family-       1072 ATTCCAGTCATTGTACTTCAGTTACAGTGGTCGTGAACGTACGAGANGCC 1121

  scaffold91|si     386294 TTCACTATGTTTCTACCTCCAAATGCAAAAGCAGCGGAACCAGTATAAGC 386343
                                   iv   vv     i     ?i v  ?  v  v  v  i  -  
  rnd-4_family-       1122 TTCACTATAGTTCGTCCTCCGAATGCNGATGCNGCCGATCCTGTGTA-GC 1170

  scaffold91|si     386344 AGTGTAGAAGAATGATGTATTGGTCCACACGATGTTGCATGCAGAACAGA 386393
                           v  i  i     i     i iv    i  ?v       ?i v  i   i 
  rnd-4_family-       1171 TGTATAAAAGAACGATGTGTCCGTCCGCANTATGTTGCNCGAAGGACAAA 1220

  scaffold91|si     386394 ATACAAAAAAGAACCCTTTAGCCGCCTTTATGGCAGTCGTCTTGCCTGCA 386443
                            iv i i v      v  i   v     v       iv        i  v
  rnd-4_family-       1221 ACTCGAGACAGAACCGTTCAGCAGCCTTGATGGCAGCGGTCTTGCCCGCT 1270

  scaffold91|si     386444 CCAGCTGGTCCTGTGAGAAAGAGAAGCATTTGATCCA------A---GCA 386484
                            v      v  v  v                     i------ ---   
  rnd-4_family-       1271 CGAGCTGGGCCAGTTAGAAAGAGAAGCATTTGATCCGTCCCCCACGTGCA 1320

  scaffold91|si     386485 AGGAGTTGTTCCCTGATGTCATCAATGAGTTCAGAATTATCCCCCATTGA 386534
                                       i       i     ?           i  vi   ?   
  rnd-4_family-       1321 AGGAGTTGTTCCTTGATGTCGTCAATNAGTTCAGAATTGTCATCCANTGA 1370

  scaffold91|si     386535 AATGGAGACACCAGCCTATGTACAAACAGAAGACGTTGGGTTGTGGGCTT 386584
                                 i     vi i i v  ii      v          ?iv   i  
  rnd-4_family-       1371 AATGGAAACACCCACTTGTCTATGAACAGATGACGTTGGGTNAAGGGTTT 1420

  scaffold91|si     386585 CATTTATGAGTTCAAGCAAGAAATTGCAGCACACCATTTCATAAGTTATG 386634
                            i    i      ?        ?v    i              ?  ?   
  rnd-4_family-       1421 CGTTTACGAGTTCNAGCAAGAANGTGCAACACACCATTTCATANGTNATG 1470

  scaffold91|si     386635 CATTA-TTTTCATCAAGCTCTTTCCCTTCTCCTTGTGCAAGATT 386677
                           i   i-     i      v i        i v i i      ? 
  rnd-4_family-       1471 TATTGTTTTTCGTCAAGCACCTTCCCTTCCCGTCGCGCAAGANT 1514

Matrix = 20p43g.matrix
Kimura (with divCpGMod) = 19.80
Transitions / transversions = 1.44 (62/43)
Gap_init rate = 0.01 (6 / 529), avg. gap size = 2.50 (15 / 6)


634 16.05 2.86 2.13 scaffold91|size1046064 387615 387754 (658882) C rnd-1_family-592#Unknown (0) 397 257 m_b554s001i7 196837

  scaffold91|si     387615 TTCGTAC-CCGTACATCCACGGGACAACCTTCAAGTGTAGCTTCCAACTG 387663
                                  -         v      iv                    ii  
C rnd-1_family-        397 TTCGTACGCCGTACATCAACGGGATTACCTTCAAGTGTAGCTTCCAGTTG 348

  scaffold91|si     387664 AGATACCAAGAGGTGACTG-AAGTCATGCAAAAATGTGAATCTTGTGCCA 387712
                              -  v iv  i -v   -        ?i      vi     v vi   
C rnd-1_family-        347 AGA-ACAAGCAGAT-CCTGAAAGTCATGNGAAAATGAAAATCTGGAACCA 300

  scaffold91|si     387713 TTTGAGACACAATA--AGGTGAGCCAATGTTGCACTGACAACAT 387754
                             iv-v        --  i       v         i       
C rnd-1_family-        299 TTCT-CACACAATAGCAGATGAGCCATTGTTGCACTAACAACAT 257

Matrix = 20p43g.matrix
Kimura (with divCpGMod) = 18.31
Transitions / transversions = 1.00 (11/11)
Gap_init rate = 0.04 (6 / 139), avg. gap size = 1.17 (7 / 6)


355 23.52 3.28 2.44 scaffold91|size1046064 387683 387804 (658832) C rnd-4_family-169#RC/Helitron (3250) 5003 4881 m_b554s001i8 196838

  scaffold91|si     387683 AAGTCATGCAAAAATGTGAATCTTGTGCCATTTGAGACACAATA--AGGT 387730
                                i  ?i      ?i     v v      ivv-        --  i 
C rnd-4_family-       5003 AAGTCGTGNGAAAATGNAAATCTGGAGCCATTCTC-ACACAATAGCAGAT 4955

  scaffold91|si     387731 GAGCCAATGTTGCACTGACAACATGTCTAGAAGTAGC--AGCCCTCATTC 387778
                                 v   ?     i       --  v  vvi  v-- i v       
C rnd-4_family-       4954 GAGCCATTGTNGCACTAACAACAT--CTTGACTCAGGTGAACACTCATTC 4907

  scaffold91|si     387779 CCGATAGTAAGACACACAAATTCTTT 387804
                            viv?  v  iv?i      ii  i 
C rnd-4_family-       4906 CAATNAGGAAACNGCACAAACCCTCT 4881

Matrix = 20p43g.matrix
Kimura (with divCpGMod) = 28.79
Transitions / transversions = 1.00 (14/14)
Gap_init rate = 0.04 (5 / 121), avg. gap size = 1.40 (7 / 5)


1571 23.44 8.12 1.37 scaffold91|size1046064 388170 388649 (657987) C rnd-5_family-956#Unknown (0) 4728 4217 m_b554s001i9 196839

  scaffold91|si     388170 TTGTAACAAAAAGGGAAAAGAAATCTACACTCACAGCCCTTTTTAAAACA 388219
                                i i   ?     i        i           -        i  
C rnd-5_family-       4728 TTGTAGCGAAANGGGAAGAGAAATCTGCACTCACAGCC-TTTTTAAAGCA 4680

  scaffold91|si     388220 ---------ATGAGATATAGAGTGGTGTTCAAATCTGTGTCATAGCATTA 388260
                           ---------i  i     ?     i     i  i     i iv       
C rnd-5_family-       4679 CGATGGTACGTGGGATATNGAGTGATGTTCGAACCTGTGCCGAAGCATTA 4630

  scaffold91|si     388261 TAGTTCGTACGTCCTTGTTGCCCCAAAAACTTTCAGATATTGA-AGAACA 388309
                            v iv  v  i    i  i         i  ?    -i vi  -  v vi
C rnd-5_family-       4629 TCGCGCGAACATCCTCGTCGCCCCAAAAGCTNTCAG-CAACGACAGTAGG 4581

  scaffold91|si     388310 AACGCTCTTGTGTTCTT---AAGAAAATGGTACAAATAAGAA----TCGC 388352
                             -   v  -      i---   i  i     ?i    v   ----i   
C rnd-5_family-       4580 AA-GCTGTT-TGTTCTCGTGAAGGAAGTGGTANGAATACGAAAACGCCGC 4533

  scaffold91|si     388353 AACTT------------TTGATACTGTGTTTAAAAAGTTCGATTGGAGAC 388390
                           v  ? ------------    ?        i  iv v  v v   i   v
C rnd-5_family-       4532 CACNTCGAGTTGTTCATTTGANACTGTGTTCAAGTATTTAGTTTGAAGAG 4483

  scaffold91|si     388391 GCTACGAAATATGA-CAACACAAAAGACTTATTTGGAATGTCTGAAA--- 388436
                               ii v  i  v-  ?v  ?i  v ? v i vii iv ?      ---
C rnd-5_family-       4482 GCTATAACATGTGTTCANAACNGAATANTAACTGAAAGAGNCTGAAAACA 4433

  scaffold91|si     388437 ----CAAAATATCAACAATGGGGTACACTTACCGGAGAGTCTGTCAT-AA 388481
                           ----  i  viivi i    i-- i       v i     -  v v -  
C rnd-5_family-       4432 TTAACAGAAAGCAGATAATGA--TGCACTTACAGAAGAGT-TGACTTGAA 4386

  scaffold91|si     388482 CGCAACCTAACCCATATTGCTTCATTTTGTAGCGTATTGTTGATTCCACT 388531
                           v   ?i    i  i     ii       v i  vv vi  i vv  v   
C rnd-5_family-       4385 GGCANTCTAATCCGTATTGTCTCATTTTTTGGCTGAGCGTCGCGTCAACT 4336

  scaffold91|si     388532 AAATCTACCGGCAAGAAATCCTTGTGGCACGTTCAACATCTCACCAGCTT 388581
                             i  ? i   vi         vv  i  v    i      i    i   
C rnd-5_family-       4335 AAGTCNATCGGAGAGAAATCCTGTTGACAAGTTCGACATCTTACCAACTT 4286

  scaffold91|si     388582 TCCATTGTTGTTATAGCACAAAGATTTGTGTCTTGCATCACAAAA-AATT 388630
                                   ii  i  i          ii           i     - i  
C rnd-5_family-       4285 TCCATTGTCATTGTAACACAAAGATTCATGTCTTGCATCGCAAAAGAGTT 4236

  scaffold91|si     388631 GAATGCCTTTTTCCTCAAA 388649
                            v v i i  i        
C rnd-5_family-       4235 GTAAGTCCTTCTCCTCAAA 4217

Matrix = 20p43g.matrix
Kimura (with divCpGMod) = 25.52
Transitions / transversions = 1.71 (70/41)
Gap_init rate = 0.04 (17 / 479), avg. gap size = 2.71 (46 / 17)


1985 21.92 0.00 0.25 scaffold91|size1046064 389152 389558 (657078) C rnd-5_family-956#Unknown (824) 3904 3499 m_b554s001i10 196839

  scaffold91|si     389152 CAGTTGTGTGCGAAGAGTAAAGGCTTTGAATAGGTTACTGTCATGACTTC 389201
                                   v i    vvi  v        i  v   i v     ?     
C rnd-5_family-       3904 CAGTTGTGAGTGAAGCTCAATGGCTTTGAGTATGTTGCAGTCATNACTTC 3855

  scaffold91|si     389202 ATCTACGTGTTGATAAAACGCTTCCCTTGAATTGTTCGGTGTCTTTTCGT 389251
                                   i i       ?  i     -  v      v vi v   vvi 
C rnd-5_family-       3854 ATCTACGTATCGATAAAANGCCTCCCT-GATTTGTTCCGAATGTTTGGAT 3806

  scaffold91|si     389252 CAGTGCCCCATTAATCCTCACGAACCTCTTGAGATAAATCTTCAGCCCAT 389301
                            iv  ii    v i  i  i  v  i v v ?           vi     
C rnd-5_family-       3805 CGTTGTTCCATAAGTCTTCGCGTACTTGTGGNGATAAATCTTCCACCCAT 3756

  scaffold91|si     389302 ACCTGCCAGTGGGAGTGAAGTGTTTTCCTTTCTTGTTTTTCGTGAGCTGG 389351
                            ii           i     v     ? vvi      ii           
C rnd-5_family-       3755 ATTTGCCAGTGGGAATGAAGAGTTTTNCGACCTTGTTCCTCGTGAGCTGG 3706

  scaffold91|si     389352 TGCAAATGCCAACACTCTTCCAAAAATACCTTTTTCCCTTGCCTGTTGTT 389401
                              i  i  v i               v     ii ii v vi       
C rnd-5_family-       3705 TGCGAACGCAAGCACTCTTCCAAAAATCCCTTTCCCTTTGGATTGTTGTT 3656

  scaffold91|si     389402 TCTTTGGGTCCCAATGCAGCATGCAGTTTATGAAGATTTCAATGATTTGT 389451
                               i          v  i      i  v              v i    
C rnd-5_family-       3655 TCTTCGGGTCCCAATTCAACATGCAATTAATGAAGATTTCAATTACTTGT 3606

  scaffold91|si     389452 TGGTATTCTAAGGAGCACGCTCCTGAATATCTGGTGTGGATGTGTTTTCA 389501
                             i  i     v     ?       ii   v v   i i        i v
C rnd-5_family-       3605 TGATACTCTAATGAGCANGCTCCTGGGTATGTTGTGCGAATGTGTTTCCT 3556

  scaffold91|si     389502 GAAATCACTGTCAAATTTACATTCATTGTAGCTATCAACGTTTGACAGTA 389551
                              i ii       v         i i      ?v i    i  iv   v
C rnd-5_family-       3555 GAAGTTGCTGTCAATTTTACATTCGTCGTAGCTNGCGACGTCTGGGAGTT 3506

  scaffold91|si     389552 CATGCCG 389558
                           ii   i 
C rnd-5_family-       3505 TGTGCTG 3499

Matrix = 20p43g.matrix
Kimura (with divCpGMod) = 23.51
Transitions / transversions = 1.47 (53/36)
Gap_init rate = 0.00 (1 / 406), avg. gap size = 1.00 (1 / 1)


368 32.19 1.14 1.14 scaffold91|size1046064 389620 389795 (656841) C rnd-4_family-169#RC/Helitron (4594) 3659 3484 m_b554s001i11 196840

  scaffold91|si     389620 TCATTGTTTGGATCAGCATACAATCTGACACAAAAACTACATTCCTCACC 389669
                             v  ?ii v i i        v  vi  v vi   i    i  v   i 
C rnd-4_family-       3659 TCCTTNCCTTGGTTAGCATACATTCGAACTCTGAAATTACACTCATCATC 3610

  scaffold91|si     389670 TGGTGTGATTGTCAGAAACAGGCTGTTAAAACCATAGTGGTCCATTATAG 389719
                              v  v iv  v i   v v     v ii    v   i  -  i i-  
C rnd-4_family-       3609 TGGAGTTACAGTGAAAAAGATGCTGTGAGGACCAAAGTAGT-CACTG-AG 3562

  scaffold91|si     389720 TAAATTGA--TGTTTTCTTGCTTCTTGAGCGGCCTCAGCAGTATGAGCAA 389767
                            iv  vv -- vi     v  i  i v   i  i  v  v  i  vv   
C rnd-4_family-       3561 TGCATACACCTTCTTTCTAGCCTCCTTAGCAGCTTCCGCTGTGTGCCCAA 3512

  scaffold91|si     389768 GTGTTTTACATTTAGTTGTGATAGTTTT 389795
                            vi    i   vvv       i  v   
C rnd-4_family-       3511 GAATTTTGCATGATGTTGTGACAGATTT 3484

Matrix = 20p43g.matrix
Kimura (with divCpGMod) = 42.77
Transitions / transversions = 0.87 (26/30)
Gap_init rate = 0.02 (3 / 175), avg. gap size = 1.33 (4 / 3)


3220 21.75 1.95 4.36 scaffold91|size1046064 389827 390648 (655988) C rnd-5_family-956#Unknown (1497) 3231 2429 m_b554s001i12 196839

  scaffold91|si     389827 TGTTCCGAGTTTGTTGAAGGTACTTCGAAGTCTTTCGTTCTTAGTCA--- 389873
                                v  i  i    i   vii   i  i     v v----     ---
C rnd-5_family-       3231 TGTTCAGAATTCGTTGGAGGAGTTTCAAAATCTTTAGA----AGTCATTG 3186

  scaffold91|si     389874 GCTTAGTACTTTTCCAAAATCTTCTCAAGGATTCTGATTCCTACATGTCA 389923
                              v   ii         i v     iv             vi       
C rnd-5_family-       3185 GCTGAGTGTTTTTCCAAAGTGTTCTCGTGGATTCTGATTCCGGCATGTCA 3136

  scaffold91|si     389924 TTATGCCAGTTTTGTATGATAATTGTCAAGAGAATAACTGGTGAAGAACT 389973
                            v  v       i    i v v     i   i       vii    i  i
C rnd-5_family-       3135 TAATTCCAGTTTCGTATAAAATTTGTCGAGAAAATAACTCACGAAGGACC 3086

  scaffold91|si     389974 AACACTACATCTGCTGTCATGAACTGTGGCATCGTCAAACAAAAATACCT 390023
                                      vi v     i     v     i i   ii         v
C rnd-5_family-       3085 AACACTACATCGACAGTCATAAACTGAGGCATTGCCAAGTAAAAATACCG 3036

  scaffold91|si     390024 CTGGATGCATGTCTTAAACGATATTGCAGTGGGACATTTGGATTTGCTTC 390073
                              i           v  i       -----------   ---    vi 
C rnd-5_family-       3035 CTGAATGCATGTCTTCAATGATATTG-----------TTG---TTGCACC 3000

  scaffold91|si     390074 CTCTGGTACCATT-CGGAAATGCAAAAGGCAAGACAGCTTCTATTGGAAG 390122
                             i -   i  vv-v  i        v     i        i ii-    
C rnd-5_family-       2999 CTTT-GTATCAGGAAGGGAATGCAAATGGCAAAACAGCTTCCACC-GAAG 2952

  scaffold91|si     390123 TTAGTGTTCTTTTGCAAAATTGCCTCCACGGATGAAAACCGTCAGAGCAG 390172
                             v      i  v     i       iv ii ii     v  ii i i- 
C rnd-5_family-       2951 TTTGTGTTCCTTGGCAAAGTTGCCTCTTCAAACAAAAACAGTTGGGGT-G 2903

  scaffold91|si     390173 ATCTGTTCACCAGTGCACAAGCAAACCGCCTTGATGTCTTGTACACAGAA 390222
                                     i i  i   i     iiv      v    i         v
C rnd-5_family-       2902 ATCTGTTCACTAATGTACAGGCAAATTTCCTTGAAGTCTCGTACACAGAT 2853

  scaffold91|si     390223 GATTCTTCTGTCGGATCTTGGGCACTTGAAAAGA--TACTGTGTGTCACC 390270
                             iv    vv v        i     i       --i       i     
C rnd-5_family-       2852 GACGCTTCATTGGGATCTTGAGCACTCGAAAAGAAGCACTGTGTATCACC 2803

  scaffold91|si     390271 AAATGTTGTTTCTAAGGATGCATCAATTTCTTCTGCGGTATCATTATGTT 390320
                               i       i  v   vv   i       v  iv  iv         
C rnd-5_family-       2802 AAATATTGTTTCCAATGATTGATCGATTTCTTATGTTGTGACATTATGTT 2753

  scaffold91|si     390321 TTCTATCCTGGATA-ATTTGTTGGCGACAGTGCCGATATATCGTTAGGAA 390369
                           v iv   i      - v v     i v      ivv? ii  i       
C rnd-5_family-       2752 GTTAATCTTGGATATAATGGTTGGTGTCAGTGCTCTNACGTCATTAGGAA 2703

  scaffold91|si     390370 T--GTCT-----TGAAACTCCTTGCAAATACTGCTTTTTTATAAACCATG 390412
                            -- v  -----  -          iv v    -  v    i        
C rnd-5_family-       2702 TAGGGCTATCACTG-AACTCCTTGCGTAAACTG-TTGTTTACAAACCATG 2655

  scaffold91|si     390413 TTCGTAAATCTTTGTATAGCTCAATGCCCACCGCAGTCTTTGCCATGATA 390462
                             i i      i i  v     i  iiii  i     -           v
C rnd-5_family-       2654 TTTGCAAATCTCTATAAAGCTCGATATTTACTGCAGT-TTTGCCATGATT 2606

  scaffold91|si     390463 GCTGCCTTTTGCTTTGGGATAGTTGTGCCGCAAATCATGACA--AAAATA 390510
                             i        ---------     ii  i  i     v i --     i
C rnd-5_family-       2605 GCCGCCTTTTG---------AGTTGCACCACAGATCATCATATGAAAATG 2565

  scaffold91|si     390511 TTGTTGACATTGTTTTAGTTGAGGTAATTCATTGCACCTGTCACACATTT 390560
                             v i  -     v  vi  v iiv          v  v  v     v  
C rnd-5_family-       2564 TTTTCGA-ATTGTGTTCATTTAAAAAATTCATTGCCCCGGTGACACAATT 2516

  scaffold91|si     390561 CTGATCTGTTTCGAAGAACTGATAATGACCTTGAATGCATTTCTGACTTC 390610
                           i     ?i    i     i?    i           i  i     i?v  
C rnd-5_family-       2515 TTGATCNATTTCAAAGAATNGATAGTGACCTTGAATACACTTCTGGNATC 2466

  scaffold91|si     390611 CACGGAAATGTTGAAACACATAGCCTAACGGTCTAACT 390648
                            - vi      ?          v  i       v    
C rnd-5_family-       2465 C-CCAAAATGTNGAAACACATATCCCAACGGTCAAACT 2429

Matrix = 20p43g.matrix
Kimura (with divCpGMod) = 23.75
Transitions / transversions = 1.55 (104/67)
Gap_init rate = 0.05 (42 / 821), avg. gap size = 1.21 (51 / 42)


4129 21.99 1.02 4.32 scaffold91|size1046064 390665 391643 (654993) rnd-5_family-1722#Unknown 363 1310 (3446) m_b554s001i13 196841

  scaffold91|si     390665 AATAGTATCATGGAATGATGAATCAATTGTCCTATCTGTTGACTGATTCA 390714
                                      v         v    ii       i          v   
  rnd-5_family-        363 AATAGTATCATTGAATGATGATTCAACCGTCCTATTTGTTGACTGAATCA 412

  scaffold91|si     390715 AAATTGAAGTAGTGTGAGAGTCAAAAAATTGACTGTGCAC----T--TTG 390758
                             i             v v  ii------ v   i  ?  ---- --   
  rnd-5_family-        413 AAGTTGAAGTAGTGTGTGTGTTG------TCACTATGNACACGCTGATTG 456

  scaffold91|si     390759 TGCCGAGCTTCATTTGCTTGAGATTGGCGCAAAGTCCATCTCTCTCTGTT 390808
                           i    i  v     i   i     i      i  i      i       i
  rnd-5_family-        457 CGCCGGGCATCATTCGCTCGAGATCGGCGCAGAGCCCATCTTTCTCTGTC 506

  scaffold91|si     390809 GATGACTCCCTATCGTGAGCAGATTCTTGGGATGACATCTTCATTTGATT 390858
                           v vii   i  -- v     i v     v  i             i v  
  rnd-5_family-        507 CAAAGCTCTCT--CTTGAGCGGCTTCTTCGGGTGACATCTTCATTCGTTT 554

  scaffold91|si     390859 TGCCCTTCTTGCATCAGTATTTTGTTTCCTGCATTCTTCAGGACTAAGAA 390908
                                  i       i      ivi       i      v     i    
  rnd-5_family-        555 TGCCCTTTTTGCATCGGTATTTCTCTTCCTGCGTTCTTCTGGACTGAGAA 604

  scaffold91|si     390909 ATCGTCCCATACACAGTAGTTATTCTTGAATAACGTAATGAGGTTTCATC 390958
                                   i     v  i  v i                           
  rnd-5_family-        605 ATCGTCCCGTACACTGTGGTGACTCTTGAATAACGTAATGAGGTTTCATC 654

  scaffold91|si     390959 CAATCAAAAAAACGGGACATAACATTGACGGCAGGTCTCAAAGGAGCAGA 391008
                              iv   iv                   i           v   i    
  rnd-5_family-        655 CAACAAAAGCAACGGGACATAACATTGACAGCAGGTCTCAACGGAACAGA 704

  scaffold91|si     391009 AACAGAAATGCAGTTGAGCATGAAGTCTTCAAGAAGACTACGCCAGTACG 391058
                                 v iv  i    i i        i     iv   i v vv v   
  rnd-5_family-        705 AACAGACACCCAATTGAACGTGAAGTCTCCAAGAGCACTGCTCATGAACG 754

  scaffold91|si     391059 CATTGAACTTCCT--GACTTAACGTTTTGTCCTGTAGAAAAACAAATGAA 391106
                           v v   v      --  v--     i    ii i   ?   v   v    
  rnd-5_family-        755 AAGTGACCTTCCTACGAA--AACGTCTTGTTTTATAGNAAATCAACTGAA 802

  scaffold91|si     391107 ATCTTCTTTCCAAATGCATCACGTTGACAGCGGAGTAGAAACATAGAGCA 391156
                           ii           vi i  v i vii     v     v    iv ?i   
  rnd-5_family-        803 GCCTTCTTTCCAATCGTATGATGACAACAGCTGAGTATAAACGAANGGCA 852

  scaffold91|si     391157 AAGCGAACCGGTACTACTATCGCTTGAGCAAAAAGAATGGTTAAAAGTCC 391206
                                  i v v   iv  i    ivi i  i v   i   i       v
  rnd-5_family-        853 AAGCGAATCCGAACTGATACCGCTCTGGTAAGATGAACGGTCAAAAGTCG 902

  scaffold91|si     391207 CAGCTGCTGGAACCGGAATGAATCGTTATGTTTCGAATTGAAAATAAGGA 391256
                              vi v  v    v  v            i    v         v ?v 
  rnd-5_family-        903 CAGACGATGTAACCCGATTGAATCGTTATGCTTCGCATTGAAAATTANCA 952

  scaffold91|si     391257 GCATGAAAAAGCTGTTTCCCAGGAAATACAACGCCCAGCAATTGGCGACG 391306
                           v         v i  vv  i     i      v vv    v iv i   v
  rnd-5_family-        953 TCATGAAAAATCCGTGACCTAGGAAGTACAACCCGAAGCATTCTGTGACT 1002

  scaffold91|si     391307 ATCCACTCAAACGAT-ACAAGAACCCAAAATAGCAATAATGTCAGGAAAA 391355
                                  v vv   i-    -v         ii     v  iv       
  rnd-5_family-       1003 ATCCACTGATTCGACGACAA-CACCCAAAATGACAATACTGCAAGGAAAA 1051

  scaffold91|si     391356 CACAGTATGAAACCAGCGGCTTTGTGGAGAATTGTAACTTGACAAACTTC 391405
                                ?   i   v       i v i      i    i     vi     
  rnd-5_family-       1052 CACAGNATGGAACGAGCGGCTCTTTAGAGAATCGTAATTTGACTGACTTC 1101

  scaffold91|si     391406 CTCCTCTTTGACTTCAAATACTTGGCAGAGCCTGGACAAGAGTTCTTCCA 391455
                           i i     i                i   i         v i v      
  rnd-5_family-       1102 TTTCTCTTCGACTTCAAATACTTGGTAGAACCTGGACAACAATACTTCCA 1151

  scaffold91|si     391456 GCAAACGTGAATGTTATCATGTCTGTCGTAATGATGGATA-GTGTGATAA 391504
                           i iv   i i i                   i   i  i -  -  i v 
  rnd-5_family-       1152 ACGTACGCGGACGTTATCATGTCTGTCGTAACGATAGACACGT-TGGTTA 1200

  scaffold91|si     391505 CTTCTTCGAGACTTTAAAATGTCTATGACAACAAGGAAACAAATCTATTT 391554
                           vi   v     v  v v   v   v  v ----     iivi i v i  
  rnd-5_family-       1201 GCTCTGCGAGAGTTAACAATTTCTTTGTC----AGGAAGTCGACCGACTT 1246

  scaffold91|si     391555 CATGAGTTCATTGTTGTTGCACACAGAGATCAAATAACCGCGATTTGTAG 391604
                           vi     --------------v  v ii  ----------- v  i    
  rnd-5_family-       1247 GGTGAGT--------------AACCGGAAT-----------GTTTCGTAG 1271

  scaffold91|si     391605 TAAACTGGGTTGATGACCTGGAATACGACACAGAGATCA 391643
                               ii    i ? v   i         i iii   v  
  rnd-5_family-       1272 TAAATCGGGTCGNTCACCCGGAATACGATATGAAGAACA 1310

Matrix = 20p43g.matrix
Kimura (with divCpGMod) = 22.57
Transitions / transversions = 1.24 (114/92)
Gap_init rate = 0.05 (46 / 978), avg. gap size = 1.11 (51 / 46)


12339 16.98 2.83 0.43 scaffold91|size1046064 391644 393908 (652728) rnd-5_family-1722#Unknown 1251 3569 (1187) m_b554s001i14 196842

  scaffold91|si     391644 AATAACC---ATGATTTGTAGTAAACTGGGTCAATGACCTGAATTATGAC 391690
                            i     ---   v  i        ii     i? v   i i v  i  i
  rnd-5_family-       1251 AGTAACCGGAATGTTTCGTAGTAAATCGGGTCGNTCACCCGGAATACGAT 1300

  scaffold91|si     391691 GTGAAGA-CACTCACTCCAAGCATACCACGACAGGATATTAATCAACACA 391739
                           i      -       i      i        v    ii   v v      
  rnd-5_family-       1301 ATGAAGAACACTCACCCCAAGCGTACCACGAAAGGACGTTACTAAACACA 1350

  scaffold91|si     391740 GAGACTGTAATGATCAAATACTGATAGTTTGTAACAA--AC-TTGTAAAG 391786
                                        v   i --i  v i v  v v   --  -  i    v
  rnd-5_family-       1351 GAGACTGTAATGAACAAGT--CGAGAATATGAATCAAGAACATTATAAAT 1398

  scaffold91|si     391787 CGAAGAGTATGTTTGGAGTCAAGGAAACACTGTACCATGTACCATTCACA 391836
                            i   i  --    i  v v ii      iv v v  i            
  rnd-5_family-       1399 CAAAGGGT--GTTTAGATTGAGAGAAACATGGGAACACGTACCATTCACA 1446

  scaffold91|si     391837 TATGAAATCCATACAAACTTTGC-ACAATTCAAGAGCTGGTGTAGATTAC 391885
                                v     v i   i     -   i -v  v    vvi  v      
  rnd-5_family-       1447 TATGATATCCAAATAAATTTTGCGACAGT-AAATAGCTCTCGTTGATTAC 1495

  scaffold91|si     391886 ATATGGTCCAATCGAATATACATCTGAGCAGTCGTTCATGTATTACATCA 391935
                                     i     v  v iv                i ? vii  ii
  rnd-5_family-       1496 ATATGGTCCAGTCGAAAATTCGGCTGAGCAGTCGTTCATATNTGGTATTG 1545

  scaffold91|si     391936 TCAACATTAATATGGAACCGAAATTTTGATATTTTCGACAAGAATAGATG 391985
                              v    i  vi  v   i   v v   vi  v i  ii    v i   
  rnd-5_family-       1546 TCATCATTGATTCGGTACCAAAAGTGTGAAGTTGTTGATGAGAAGAAATG 1595

  scaffold91|si     391986 ACACAAATCGAATCGTTCCGACATTGTAAAGACTGATTTCATTCGCTTAC 392035
                              ?  v   i iv     v      i  v  vv     v     v    
  rnd-5_family-       1596 ACANAACTCGGACGGTTCCCACATTGCAATGAGAGATTTGATTCGGTTAC 1645

  scaffold91|si     392036 TGAAATCTGACATTTGACAAAGAACGGACAGAGATGCTTCAACTATACAG 392085
                            v     i        vv ? i      v     iivi     v ii v 
  rnd-5_family-       1646 TTAAATCCGACATTTGTGANAAAACGGAGAGAGACAACTCAACGACGCTG 1695

  scaffold91|si     392086 TGTAGATCAAAGCCCCACATCGTAGTTTCATCCGTACAAGACATTGTTCG 392135
                             v     i viv i v i   i i v     i   ?  vi  i  v  v
  rnd-5_family-       1696 TGAAGATCGATAACTCTCGTCGCAATGTCATCTGTANAATGCACTGATCT 1745

  scaffold91|si     392136 TTTGATGCAAATACACTTAATTACAGAAGCAAATAATATTGCCAACCATC 392185
                                i      i  ivv         v  ? v  vv i           
  rnd-5_family-       1746 TTTGACGCAAATGCATAGAATTACAGACGCNACTATGACTGCCAACCATC 1795

  scaffold91|si     392186 CAAGGATCTTCCAACGTATGAATGAACTTAGCAATTCCCAGAGATGGTTA 392235
                           ivivi    i     v iii  i     v        vii     v i  
  rnd-5_family-       1796 TCGCAATCTCCCAACTTGCAAACGAACTGAGCAATTCATGGAGATTGCTA 1845

  scaffold91|si     392236 CCTATAATATAAAAGTAGACAAGCATTGCGTCAGTAACATGAATGATTTT 392285
                               v  -           i  i   vv                i     
  rnd-5_family-       1846 CCTAAAA-ATAAAAGTAGATAAACATATCGTCAGTAACATGAATAATTTT 1894

  scaffold91|si     392286 AATGTCCTGCTATTCAATTCCAGAAAAGCAACCAATAAGTACATAATCAA 392335
                            ?      viv       i     i   i              i      
  rnd-5_family-       1895 ANTGTCCTTTAATTCAATCCCAGAGAAGTAACCAATAAGTACACAATCAA 1944

  scaffold91|si     392336 TCATTGTATGCTTTCTTCTGTACTTCAGCCCATATAGGTACTTTGCATCC 392385
                                   i v  v      i      v    i i          v    
  rnd-5_family-       1945 TCATTGTACGGTTGCTTCTGCACTTCACCCCACACAGGTACTTTGAATCC 1994

  scaffold91|si     392386 CGATGTTCCAGCCTATTTGAAACAGGCACGTAACTCTTTCTCATTCAAAT 392435
                                       v    i            i        v          
  rnd-5_family-       1995 CGATGTTCCAGCATATTCGAAACAGGCACGCAACTCTTTGTCATTCAAAT 2044

  scaffold91|si     392436 CATCAATTGGTGTTTGCCCAAAACCCATCAAAAACAACTTGATGTCAGAA 392485
                                 vi i   v       i                            
  rnd-5_family-       2045 CATCAAACGATGTATGCCCAAGACCCATCAAAAACAACTTGATGTCAGAA 2094

  scaffold91|si     392486 TTCATCATAAACTTGTCCGAAGCAAAATTCCAATCATACTTTATTGGAGT 392535
                                   i         i  i   v        i     vv        
  rnd-5_family-       2095 TTCATCATGAACTTGTCCAAAACAACATTCCAATTATACTGGATTGGAGT 2144

  scaffold91|si     392536 TGTATAGAAGGCATGGTTCAACTCTTCCGTGATACACTCTTCAGCGAAAA 392585
                           i             v   v i      v              i       
  rnd-5_family-       2145 CGTATAGAAGGCATTGTTAAGCTCTTCAGTGATACACTCTTCGGCGAAAA 2194

  scaffold91|si     392586 CACGGTTTCCACTTCCCTTGCTCCGAACGAGAAAGTTCAAAAAGTTCTCC 392635
                                  v            i ii?  ?                     v
  rnd-5_family-       2195 CACGGTTACCACTTCCCTTGTTTTNAANGAGAAAGTTCAAAAAGTTCTCG 2244

  scaffold91|si     392636 ACGCTCTTCCTTTCACCAAAATCGAGCAAAATTTTTCCTCTGCTGATTCC 392685
                           i        v    vvv      v     v           i        
  rnd-5_family-       2245 GCGCTCTTCGTTTCCAAAAAATCCAGCAACATTTTTCCTCTACTGATTCC 2294

  scaffold91|si     392686 ACCAATTTTATACTTGCAAAAAACCCTTCTCAAGACATCCTCAAAAATGA 392735
                                    i       i                           v    
  rnd-5_family-       2295 ACCAATTTTGTACTTGCGAAAAACCCTTCTCAAGACATCCTCAAATATGA 2344

  scaffold91|si     392736 AACGGACCTGGTCTTTGATGGTCACTTAGTCATCATCATTGAACAGAGTG 392785
                                        i i    v      v   i             i   ?
  rnd-5_family-       2345 AACGGACCTGGTCCTCGATGCTCACTTCGTCGTCATCATTGAACAAAGTN 2394

  scaffold91|si     392786 CTGGGTAGCAACACCATTTCCAAAGTCTTTCCCC---------TCTTGCT 392826
                           vi   v              v vi     i  v ---------     - 
  rnd-5_family-       2395 ACGGGAAGCAACACCATTTCAACGGTCTTCCCGCGNGTGGTTTTCTTG-T 2443

  scaffold91|si     392827 CTTCATTA-----------AACTG-----ATC----AATCAA------GG 392850
                           v   i i -----------   i -----   ---- i   i------  
  rnd-5_family-       2444 ATTCGTCAATGCCGTGCTCAACCGCACGAATCGAAAAGTCAGTGAACTGG 2493

  scaffold91|si     392851 TCATATCCA-----------CATCTTTATACTCCATCATAAACAAAGCAG 392889
                              -     -----------                         v    
  rnd-5_family-       2494 TCA-ATCCATGTCATGTCAACATCTTTATACTCCATCATAAACAATGCAG 2542

  scaffold91|si     392890 -TTTATCCATGCTGACCAAACATGAAACAAGAAAATCAGACTTCATGTAC 392938
                           -   v     v iv        v  v                        
  rnd-5_family-       2543 TTTTCTCCATTCCTACCAAACAAGACACAAGAAAATCAGACTTCATGTAC 2592

  scaffold91|si     392939 CAAATACACTCAGGGAAATTAGTCATCACAGTATAGATGTTTTTGTCAAT 392988
                               i       v    i  v        v i     i   i     vvi
  rnd-5_family-       2593 CAAACACACTCACGGAAGTTTGTCATCACCGCATAGACGTTCTTGTCCTC 2642

  scaffold91|si     392989 GTCCATCTTATGACAAAATAAATTAGGCACATAGACCTGAATGCACTTCT 393038
                               i         i   v v     i    v          i       
  rnd-5_family-       2643 GTCCGTCTTATGACGAAAGACATTAGACACAAAGACCTGAATACACTTCT 2692

  scaffold91|si     393039 TAGCATTCTTTGGAGATGTGTACTTGGTAGTGTTTGACGTGACATCA--G 393086
                             i                      v v      i   ii      i-- 
  rnd-5_family-       2693 TAACATTCTTTGGAGATGTGTACTTCGAAGTGTTCGACACGACATCGTTG 2742

  scaffold91|si     393087 TATACTGACATGTTCATTGGATCAATTGCTTCGTCACCGTTGTCTGTCAT 393136
                             i    v                 i      i                i
  rnd-5_family-       2743 TACACTGTCATGTTCATTGGATCAACTGCTTCATCACCGTTGTCTGTCAC 2792

  scaffold91|si     393137 ATCAATGGCTTCAACCCAGTCACTATCGATCTTCTCCTTTTTGATGACAA 393186
                                  i        iv         i           i          
  rnd-5_family-       2793 ATCAATGACTTCAACCTCGTCACTATCAATCTTCTCCTTCTTGATGACAA 2842

  scaffold91|si     393187 CCTCAGTGATTTTGGACGCAGCTGCCATCACAACATCAGGTACTTTTTTG 393236
                            i  v           ? v  v     ivi  i    v   i      v 
  rnd-5_family-       2843 CTTCCGTGATTTTGGANGGAGATGCCACGGCAGCATCCGGTGCTTTTTAG 2892

  scaffold91|si     393237 ACAGCACATTTGACTTTTACACCACAAACAGGTGGCTTCTTTGTTTCAGG 393286
                           -      i    i   v     vi i i    i  i     ivv   i  
  rnd-5_family-       2893 -CAGCACGTTTGGCTTGTACACGGCGAGCAGGCGGTTTCTTCTGTTCGGG 2941

  scaffold91|si     393287 TGTTTCCATAACCAGAGTCTTCTTAGATGATGATGGTGCATTCACTTTGC 393336
                                                 i   v      i  i v           
  rnd-5_family-       2942 TGTTTCCATAACCAGAGTCTTCCTAGCTGATGACGGCGAATTCACTTTGC 2991

  scaffold91|si     393337 CTACTGCGACGTCT------TTTATGTAAACGCTGTTCTCTTCTTTGTCG 393380
                            i    v?     i------    ii      ?                i
  rnd-5_family-       2992 CCACTGANACGTCCTCTTCGTTTACATAAACGNTGTTCTCTTCTTTGTCA 3041

  scaffold91|si     393381 AAAAGTGAGTTCAAGAGACCCACAAATTCATCGGCAACTTCCACACAAGC 393430
                           ?iv    v         iv                i             i
  rnd-5_family-       3042 NGCAGTGTGTTCAAGAGGGCCACAAATTCATCGGCGACTTCCACACAAGT 3091

  scaffold91|si     393431 TTTCATTTGCTTCAAAGGCTTGAATACCTCATTTTGAGACATTCCATGAA 393480
                                  ?        v   i      v    i            i    
  rnd-5_family-       3092 TTTCATTNGCTTCAAACGCTCGAATACGTCATCTTGAGACATTCCGTGAA 3141

  scaffold91|si     393481 TGTTCACTGCGAATTTGAAAAATCACCATTTTTGCATTGACAATCTCAAG 393530
                           i   v        v        -   vi?   i    i v     ?    
  rnd-5_family-       3142 CGTTAACTGCGAAATTGAAAAA-CACAGNTTTCGCATCGTCAATCNCAAG 3190

  scaffold91|si     393531 ATACTGCAAAAGAAAAGAGACTAGATCTTCATAGCTCATTGACCACCACT 393580
                                   ?i   v ?  v    ?      i  i        v i     
  rnd-5_family-       3191 ATACTGCANGAGATANGATACTANATCTTCGTAACTCATTGAACGCCACT 3240

  scaffold91|si     393581 TAGCTGCAGGTTCTTGTGGGAACACTTTTTT-GCAGTCTGCAACACAGAT 393629
                                  v                       -    i   i  v  v   
  rnd-5_family-       3241 TAGCTGCCGGTTCTTGTGGGAACACTTTTTTCGCAGCCTGTAAGACCGAT 3290

  scaffold91|si     393630 TGACAGTCAAGCCAACCTTCAAACGATGTTATTAATTTCTCTTCAACACC 393679
                           ?  i    i           i      v v              i  i  
  rnd-5_family-       3291 NGATAGTCGAGCCAACCTTCGAACGATTTAATTAATTTCTCTTCGACGCC 3340

  scaffold91|si     393680 TTCCGCTTCTGCTGCCACCATATCCTTAAAATTAATCTTTGCCAAACTCA 393729
                              v v      ?           i  i  i  ?     i i        
  rnd-5_family-       3341 TTCAGATTCTGCNGCCACCATATCTTTGAAGTTNATCTTCGTCAAACTCA 3390

  scaffold91|si     393730 TACTGCCAGGTGACCCAAGAGTAGATCTGGAAACAGTTGACGCAACTGTT 393779
                                                          vi        v    i   
  rnd-5_family-       3391 TACTGCCAGGTGACCCAAGAGTAGATCTGGATGCAGTTGACCCAACCGTT 3440

  scaffold91|si     393780 GATGCAGTAGATACTGCTATATCAGCGTTATTGTTTGTTTTCAATGGTGT 393829
                             i     v          i   vv  v v i   vv             
  rnd-5_family-       3441 GACGCAGTTGATACTGCTACATCCCCGATCTCGTTACTTTTCAATGGTGT 3490

  scaffold91|si     393830 TGCAGCAGTAGGGACAACTTCCTTTGTCGGTGTGGATTTCTTACGAGCAC 393879
                             iii vv  vv v i        v        v              ? 
  rnd-5_family-       3491 TGTGACCTTACCGTCGACTTCCTTAGTCGGTGTTGATTTCTTACGAGCNC 3540

  scaffold91|si     393880 CTTGCCTAGCAGTGGCTGAGGACGATGCA 393908
                            vi      v  v v    v v       
  rnd-5_family-       3541 CACGCCTAGGAGAGCCTGATGTCGATGCA 3569

Matrix = 20p43g.matrix
Kimura (with divCpGMod) = 16.24
Transitions / transversions = 1.14 (204/179)
Gap_init rate = 0.01 (25 / 2264), avg. gap size = 2.96 (74 / 25)

7474 19.69 3.01 5.49 scaffold91|size1046064 392829 394655 (651981) rnd-5_family-1722#Unknown 2482 4265 (491) m_b554s001i15 196842

  scaffold91|si     392829 TCATTAAACTGATCAATCAAGGTCATATCCACATCTTTATACTCCATCAT 392878
                              v i     i      v v     i  v                    
  rnd-5_family-       2482 TCAGTGAACTGGTCAATCCATGTCATGTCAACATCTTTATACTCCATCAT 2531

  scaffold91|si     392879 AAACAAAGCAGTTT-ATCCATGCTGACCAAACATGAAACAAGAAAATCAG 392927
                                 v       -v     v iv        v  v             
  rnd-5_family-       2532 AAACAATGCAGTTTTCTCCATTCCTACCAAACAAGACACAAGAAAATCAG 2581

  scaffold91|si     392928 ACTTCATGTACCAAATACACTCAGGGAAATTAGTCATCACAGTATAGATG 392977
                                          i       v    i  v        v i     i 
  rnd-5_family-       2582 ACTTCATGTACCAAACACACTCACGGAAGTTTGTCATCACCGCATAGACG 2631

  scaffold91|si     392978 TTTTTGTCAATGTCCATCTTATGACAAAATAAATTAGGCACATAGACCTG 393027
                             i     vvi    i         i   v v     i    v       
  rnd-5_family-       2632 TTCTTGTCCTCGTCCGTCTTATGACGAAAGACATTAGACACAAAGACCTG 2681

  scaffold91|si     393028 AATGCACTTCTTAGCATTCTTTGGAGATGTGTACTTGGTAGTGTTTGACG 393077
                              i         i                      v v      i   i
  rnd-5_family-       2682 AATACACTTCTTAACATTCTTTGGAGATGTGTACTTCGAAGTGTTCGACA 2731

  scaffold91|si     393078 TGACATCA--GTATACTGACATGTTCATTGGATCAATTGCTTCGTCACCG 393125
                           i      i--   i    v                 i      i      
  rnd-5_family-       2732 CGACATCGTTGTACACTGTCATGTTCATTGGATCAACTGCTTCATCACCG 2781

  scaffold91|si     393126 TTGTCTGTCATATCAATGGCTTCAACCCAGTCACTATCGATCTTCTCCTT 393175
                                     i       i        iv         i           
  rnd-5_family-       2782 TTGTCTGTCACATCAATGACTTCAACCTCGTCACTATCAATCTTCTCCTT 2831

  scaffold91|si     393176 TTTGATGACAACCTCAGTGATTTTGGACGCAGCTGCCATCACAACATCAG 393225
                           i           i  v           ? v  v     ivi  i    v 
  rnd-5_family-       2832 CTTGATGACAACTTCCGTGATTTTGGANGGAGATGCCACGGCAGCATCCG 2881

  scaffold91|si     393226 GTACTTTTTTGACAGCACATTTGACTTTTACACCACAAACAGGTGGCTTC 393275
                             i      v -      i    i   v     vi i i    i  i   
  rnd-5_family-       2882 GTGCTTTTTAG-CAGCACGTTTGGCTTGTACACGGCGAGCAGGCGGTTTC 2930

  scaffold91|si     393276 TTTGTTTCAGGTGTTTCCATAACCAGAGTCTTCTTAGATGATGATGGTGC 393325
                             ivv   i                        i   v      i  i v
  rnd-5_family-       2931 TTCTGTTCGGGTGTTTCCATAACCAGAGTCTTCCTAGCTGATGACGGCGA 2980

  scaffold91|si     393326 ATTCACTTTGCCTACTGCGACGTCTT------TTATGTAAACGCTGTTCT 393369
                                       i    v?     i ------   ii      ?      
  rnd-5_family-       2981 ATTCACTTTGCCCACTGANACGTCCTCTTCGTTTACATAAACGNTGTTCT 3030

  scaffold91|si     393370 CTTCTTTGTCGAAAAGTGAGTTCAAGAGACCCACAAATTCATCGGCAACT 393419
                                     i?iv    v         iv                i   
  rnd-5_family-       3031 CTTCTTTGTCANGCAGTGTGTTCAAGAGGGCCACAAATTCATCGGCGACT 3080

  scaffold91|si     393420 TCCACACAAGCTTTCATTTGCTTCAAAGGCTTGAATACCTCATTTTGAGA 393469
                                     i       ?        v   i      v    i      
  rnd-5_family-       3081 TCCACACAAGTTTTCATTNGCTTCAAACGCTCGAATACGTCATCTTGAGA 3130

  scaffold91|si     393470 CATTCCATGAATGTTCACTGCGAATTTGAAAAATCACCATTTTTGCATTG 393519
                                 i    i   v        v        -   vi?   i    i 
  rnd-5_family-       3131 CATTCCGTGAACGTTAACTGCGAAATTGAAAAA-CACAGNTTTCGCATCG 3179

  scaffold91|si     393520 ACAATCTCAAGATACTGCAAAAGAAAAGAGACTAGATCTTCATAGCTCAT 393569
                           v     ?            ?i   v ?  v    ?      i  i     
  rnd-5_family-       3180 TCAATCNCAAGATACTGCANGAGATANGATACTANATCTTCGTAACTCAT 3229

  scaffold91|si     393570 TGACCACCACTTAGCTGCAGGTTCTTGTGGGAACACTTTTTT-GCAGTCT 393618
                              v i            v                       -    i  
  rnd-5_family-       3230 TGAACGCCACTTAGCTGCCGGTTCTTGTGGGAACACTTTTTTCGCAGCCT 3279

  scaffold91|si     393619 GCAACACAGATTGACAGTCAAGCCAACCTTCAAACGATGTTATTAATTTC 393668
                            i  v  v   ?  i    i           i      v v         
  rnd-5_family-       3280 GTAAGACCGATNGATAGTCGAGCCAACCTTCGAACGATTTAATTAATTTC 3329

  scaffold91|si     393669 TCTTCAACACCTTCCGCTTCTGCTGCCACCATATCCTTAAAATTAATCTT 393718
                                i  i     v v      ?           i  i  i  ?     
  rnd-5_family-       3330 TCTTCGACGCCTTCAGATTCTGCNGCCACCATATCTTTGAAGTTNATCTT 3379

  scaffold91|si     393719 TGCCAAACTCATACTGCCAGGTGACCCAAGAGTAGATCTGGAAACAGTTG 393768
                           i i                                       vi      
  rnd-5_family-       3380 CGTCAAACTCATACTGCCAGGTGACCCAAGAGTAGATCTGGATGCAGTTG 3429

  scaffold91|si     393769 ACGCAACTGTTGATGCAGTAGATACTGCTATATCAGCGTTATTGTTTGTT 393818
                             v    i     i     v          i   vv  v v i   vv  
  rnd-5_family-       3430 ACCCAACCGTTGACGCAGTTGATACTGCTACATCCCCGATCTCGTTACTT 3479

  scaffold91|si     393819 TTCAATGGTGTTGCAGCAGTAGGGACAACTTCCTTTGTCGGTGTGGATTT 393868
                                        iii vv  vv v i        v        v     
  rnd-5_family-       3480 TTCAATGGTGTTGTGACCTTACCGTCGACTTCCTTAGTCGGTGTTGATTT 3529

  scaffold91|si     393869 ---------------CTTACGAGCACCT--TGCCTA-GCA-------GTG 393893
                           --------------- i  v   vi   --  i v -   -------   
  rnd-5_family-       3530 CTTACGAGCNCCACGCCTAGGAGAGCCTGATGTCGATGCACGTTTGGGTG 3579

  scaffold91|si     393894 GC---TGAGGACGATGCAATAGAACATTCATCAGTCACACACT----TTA 393936
                             ---  v i -i  vv  v   i   vvv  i  i v - i ----i  
  rnd-5_family-       3580 GCATCTGTGAA-AATCAAAGAGAGCATAGTTCGGTTAGA-ATTGAGACTA 3627

  scaffold91|si     393937 A-GTCATAAGTCAGGTCATTCACCAGGATTACTACATTGCATGATATAGT 393985
                            -   i   ?  i   v v             v       i---------
  rnd-5_family-       3628 ATGTCGTAANTCGGGTGAATCACCAGGATTACGACATTGCG--------- 3668

  scaffold91|si     393986 GTATGCCTTAAAACAGGAT--TACTTATGACATTGACTAATCAGTCATTA 394033
                           -- i v?iv    i ii  --   vi     iv i  v i      i v 
  rnd-5_family-       3669 --ACGGNCAAAAATAAAATATTACACATGACGATAACAAGTCAGTCGTAA 3716

  scaffold91|si     394034 TTTGGGTGAGTGACCTGTGACCTGATTTACGACTTAAACCGTCACACTGT 394083
                             i      v --- ----   ?           ivv vv    vii   
  rnd-5_family-       3717 TTCGGGTGATT---C----ACCNGATTTACGACTCCCAGAGTCAGGTTGT 3759

  scaffold91|si     394084 ACAATGCAACAATTATCACTGACAGAATGTTTTCCAAGACATCACAACTT 394133
                                 -----------------------    v   v       i    
  rnd-5_family-       3760 ACAATG-----------------------TTTTACAATACATCACGACTT 3786

  scaffold91|si     394134 CTAGACTAAAGTAGCCA-ATACAAATAAACAATTAGATGAAATTTTT-TC 394181
                            i i?     v      - i iivv   ivi  -   iv ii iv  -i 
  rnd-5_family-       3787 CCAANCTAAATTAGCCAGACATGCTTAAGGGAT-AGACTAGGTCGTTACC 3835

  scaffold91|si     394182 GAGCAGTTAAGTATTTCTGTCCCAACAACCATCCTCCATACAAGAAATGT 394231
                           v    v      v      v        i?vi vvi iv        i  
  rnd-5_family-       3836 TAGCACTTAAGTCTTTCTGACCCAACAATNTCCAGTCGGACAAGAAACGT 3885

  scaffold91|si     394232 TAAACAACACAATATATTCCGAGTACA-CATGA-C--ACCACATCCTCAC 394277
                                 iv   v       -  v    -  ii - --     i    ---
  rnd-5_family-       3886 TAAACAGAACATTATATTC-GACTACAACACAAACGAACCACGTCCT--- 3931

  scaffold91|si     394278 AGCTGTAGTCTCTACCACTGTGATTGCCCCTTACTAATCAGAAAA---AC 394324
                           ------------    v i vi v--------      iv  v  ---  
  rnd-5_family-       3932 ------------TACCTCCGAAAA--------ACTAATTCGATAACAGAC 3961

  scaffold91|si     394325 T-GATTTGACAATATAATAAAAATCTGTTTGTCGATGCATTGAAACGAAC 394373
                           i-    i   i i v    i vv    vvi  i   v i           
  rnd-5_family-       3962 CAGATTCGACGACAGAATAGATTTCTGAACGTTGATTCGTTGAAACGAAC 4011

  scaffold91|si     394374 AATATTGATGAATCAAAATATATATGAGCACTCTTTTGAGCATCCAGTGT 394423
                           i  v i  ?vv  v iv v  v            i     i --  -   
  rnd-5_family-       4012 GATCTCGANTTATGAGTAAATTTATGAGCACTCTCTTGAGTA--CA-TGT 4058

  scaffold91|si     394424 TGACAGTTTTATGAGGGACAAACAGTGTAAAACGGAAGCACTGCTTCCAA 394473
                           i  v i         vi  i      i v   ------------------
  rnd-5_family-       4059 CGAAAATTTTATGAGCAACGAACAGTATCAAA------------------ 4090

  scaffold91|si     394474 TCACATTGATTCCAAACTTTCACCATGCACACTTAAATCAACAACTAATC 394523
                           -------     i v  ?  i     ii v i v  iiii      v   
  rnd-5_family-       4091 -------GATTCTATACNTTTACCATATAAATTGAAGCTGACAACTCATC 4133

  scaffold91|si     394524 CAATACCTTATATCATTAACTAAGAAAACAGGTGTCATAAAAACGGCTAC 394573
                               ? ?    i     v i   ii    ivviiv         v?v   
  rnd-5_family-       4134 CAATNCNTTATGTCATTTATTAAAGAAACGCTCAACATAAAAACTNGTAC 4183

  scaffold91|si     394574 AAAATGTACTTACATGGAACTTTATCGATCCCCATCTACATCAATTGACA 394623
                               i    v     v vv   i ivi  i  vv v vv v  i      
  rnd-5_family-       4184 AAAACGTACGTACATCGTTCTTCACAAATTCCGTTGTTGAGCAGTTGACA 4233

  scaffold91|si     394624 TCTGTCAACAGCTGTCAGACACGTTCTTGAAT 394655
                           v            i     v  vi    i   
  rnd-5_family-       4234 GCTGTCAACAGCTATCAGAAACCCTCTTAAAT 4265

Matrix = 20p43g.matrix
Kimura (with divCpGMod) = 19.36
Transitions / transversions = 1.12 (180/160)
Gap_init rate = 0.06 (117 / 1826), avg. gap size = 1.31 (153 / 117)

406 29.20 1.26 5.23 scaffold91|size1046064 394571 394729 (651907) rnd-5_family-1722#Unknown 4287 4439 (317) m_b554s001i16 196842

  scaffold91|si     394571 TACAAAATGTACTTACATGGAACTTTATCGA-TCCCCATCTACATCAATT 394619
                             i    i    v   i  vv    -  i  - i   iiv  v    v  
  rnd-5_family-       4287 TATAAAACGTACGTACGTGCTACTT-ATTGAATTCCCGCGTAGATCATTT 4335

  scaffold91|si     394620 GACATCTGTCAACAGCTGTCAGACACGTTCTTGAATCAATGAAGCAGCTT 394669
                             ii v vv?i         i     vv   v     i iivv      v
  rnd-5_family-       4336 GATGTGTTANGACAGCTGTCGGACACCATCTGGAATCGACATCGCAGCTG 4385

  scaffold91|si     394670 TTGGTATTGAGTGATGTTTCATAGGGAATAGGGAACTAATGTCACTA-GG 394718
                            i i v  ii    i     -------  iv     i  i  v ii -  
  rnd-5_family-       4386 TCGATTTTAGGTGACGTTTC-------ATGCGGAACCAACGTAATCACGG 4428

  scaffold91|si     394719 TTCTTGTAACT 394729
                             i    i   
  rnd-5_family-       4429 TTTTTGTGACT 4439

Matrix = 20p43g.matrix
Kimura (with divCpGMod) = 29.07
Transitions / transversions = 1.44 (26/18)
Gap_init rate = 0.06 (10 / 158), avg. gap size = 1.00 (10 / 10)


922 25.98 0.68 2.79 scaffold91|size1046064 394845 395137 (651499) rnd-5_family-1722#Unknown 4470 4756 (0) m_b554s001i17 196842

  scaffold91|si     394845 ATTCTCTCGCATGTACAACAAGTTTG-ATGAATCAATATTATA-ATGTGA 394892
                            i    v      iv         i - v   i--    -   -  ii  
  rnd-5_family-       4470 ACTCTCGCGCATGCTCAACAAGTTCGCAAGAAC--ATAT-ATATATACGA 4516

  scaffold91|si     394893 TGTGAAATGAGGAGCCACGGGACAGTAGCAAGACATAAGCTTGTCCTTCC 394942
                            vvi       i -i  viv       vv        v  i  -  v  v
  rnd-5_family-       4517 TCAAAAATGAGAA-TCAAATGACAGTACGAAGACATATGCCTG-CCGTCG 4564

  scaffold91|si     394943 CAAGAGAAACCCCACATGGGAATGAAAAAGGCATTCACGCGTGAATGAAA 394992
                           ii i iv   v ii  i   v     i  vv         i         
  rnd-5_family-       4565 TGAAAATAACGCTGCACGGGCATGAAGAACTCATTCACGCATGAATGAAA 4614

  scaffold91|si     394993 AGACCTCATTGGTGCATGGAACGAATGACGCATGTCATTATGGTGACATA 395042
                           v      i  v   iv v v      v          vi ii i     v
  rnd-5_family-       4615 TGACCTCGTTTGTGTTTCGTACGAATCACGCATGTCAACACAGCGACATC 4664

  scaffold91|si     395043 TATTGCCTTCCATGCGTTGAGGGCAAGAATAACCACATGAATAAATCACC 395092
                                  i            iv  i      v  i  ii  ii   i   
  rnd-5_family-       4665 TATTGCCCTCCATGCGTTGAACGCGAGAATACCCGCACAAACGAATTACC 4714

  scaffold91|si     395093 TTTGGATAATGCATAATTACAGCCAATAACAAGAATACAACAATC 395137
                           v v vi-  v       i   ii  v  v --? vi         
  rnd-5_family-       4715 GTAGTG-AAAGCATAATCACAATCACTACC--NACCACAACAATC 4756

Matrix = 20p43g.matrix
Kimura (with divCpGMod) = 28.38
Transitions / transversions = 1.18 (40/34)
Gap_init rate = 0.03 (10 / 292), avg. gap size = 1.00 (10 / 10)


1295 15.45 4.94 12.53 scaffold91|size1046064 395341 395725 (650911) rnd-5_family-294#Unknown 8 366 (4317) m_b554s001i18 196843

  scaffold91|si     395341 TCTCACACTTCTATTTTAACAACATAGGCGAACCTTCCAATGAAGGGACC 395390
                              ?   i  iii  v    i i    ?   v   vv          vv 
  rnd-5_family-          8 TCTNACATTTTCGTTGTAACGATATAGNCGATCCTAACAATGAAGGGCGC 57

  scaffold91|si     395391 AACGGCAACATTGTCGTAGAAGAAATTATTAACCAGAGTAATACCGAAAC 395440
                           i   i i  i   v   v -- i     i i ?    i  v        ?
  rnd-5_family-         58 GACGACGACGTTGACGTCG--GGAATTACTGANCAGAATACTACCGAAAN 105

  scaffold91|si     395441 AGAAAATACAAAAAAT--TGGTGAGTAACATAT--TTTGTAATTTGAAAA 395486
                            v              -- i  i       ii -- i  ?  vvi     
  rnd-5_family-        106 ACAAAATACAAAAAATAATAGTAAGTAACACGTTGTCTGNAAGACGAAAA 155

  scaffold91|si     395487 ATCTTGCAGCAGCCGTCTTGTATTCTAGTGTCGTCTTCCTTGGTTTCGTC 395536
                                      ------------------             v   -   
  rnd-5_family-        156 ATCTTGCAGCA------------------GTCGTCTTCCTTGCTTT-GTC 186

  scaffold91|si     395537 ATTTGAGGTGCCTGTTCATGCACTTCCTTTTG---TGTAGTTCATAT--- 395580
                             --------------------   -      ---   ?   ?  v ---
  rnd-5_family-        187 AT--------------------CTT-CTTTTGACTTGTNGTTNATTTCGA 215

  scaffold91|si     395581 TGTCATAATCCAAGAGAATGACCCGGATAACAACAA--CTGTTATGATAT 395628
                               i   vi  i v   i        v ?      --  -  i  ?i -
  rnd-5_family-        216 TGTCGTAAATCAGGTGAACGACCCGGAGANCAACAAAGCT-TTGTGNCA- 263

  scaffold91|si     395629 ATCCACATCATTGTT--TTG--GT---CTGTTTTGGTTTTCATATATTGT 395671
                                 -  i    i--  i--  ---  ?   ?v ? v    v   i  
  rnd-5_family-        264 ATCCAC-TCGTTGTCTGTTAACGTCAACTNTTTNTGNTGTCATTTATCGT 312

  scaffold91|si     395672 AAATCTGGTTGATGACCCGGACACCGACATAAGAGAAATACTGCTCCCTC 395721
                                    i                  i ?                   
  rnd-5_family-        313 AAATCTGGTCGATGACCCGGACACCGACGTNAGAGAAATACTGCTCCCTC 362

  scaffold91|si     395722 CTGC 395725
                               
  rnd-5_family-        363 CTGC 366

Matrix = 20p43g.matrix
Kimura (with divCpGMod) = 13.43
Transitions / transversions = 1.60 (32/20)
Gap_init rate = 0.14 (53 / 384), avg. gap size = 1.21 (64 / 53)


5307 4.45 0.16 0.16 scaffold91|size1046064 395725 396355 (650281) C genome_5_2387#DNA (0) 631 1 m_b554s001i19 196844

  scaffold91|si     395725 CAAGACAGGCAACTTTGGACTTTGGCGATAAGTATCGCCAGATGGAGTCG 395774
                                                                             
C genome_5_2387        631 CAAGACAGGCAACTTTGGACTTTGGCGATAAGTATCGCCAGATGGAGTCG 582

  scaffold91|si     395775 TCCAATGTCGTCCGATGTTGTCAGTTGATGTCACTTAAAAATATCGGGTC 395824
                                             i         i                     
C genome_5_2387        581 TCCAATGTCGTCCGATGTCGTCAGTTGACGTCACTTAAAAATATCGGGTC 532

  scaffold91|si     395825 ATTTCATGCCTTCACTACGGGTCGTTAAAATGTCGTCAGGTGTTGTCACT 395874
                                                                      i      
C genome_5_2387        531 ATTTCATGCCTTCACTACGGGTCGTTAAAATGTCGTCAGGTGTCGTCACT 482

  scaffold91|si     395875 TTGGCCGTCGCTGTGTCGTCAGTGTCGTCACTTGAGTCGTCAAAAGGACT 395924
                            v        i                       i               
C genome_5_2387        481 TGGGCCGTCGTTGTGTCGTCAGTGTCGTCACTTGGGTCGTCAAAAGGACT 432

  scaffold91|si     395925 TCATGGTCATCACTTGTGTCGTCAGTTTGTCTTCATTATGTTTTTGCTTG 395974
                              i    i                          i              
C genome_5_2387        431 TCACGGTCGTCACTTGTGTCGTCAGTTTGTCTTCACTATGTTTTTGCTTG 382

  scaffold91|si     395975 GGGTCGTCAGTCGCCTTTGACGCCACTTTGTTCGTCACTATCGCCAGTAG 396024
                                        i        i                    i      
C genome_5_2387        381 GGGTCGTCAGTCGTCTTTGACGTCACTTTGTTCGTCACTATCGTCAGTAG 332

  scaffold91|si     396025 GCAGTCGTGATATATACTACGTAGGAGTCGTCAGTGTCGCCACGA-GTTC 396073
                                   -        i       i             i     -    
C genome_5_2387        331 GCAGTCGT-ATATATACCACGTAGGGGTCGTCAGTGTCGTCACGAAGTTC 283

  scaffold91|si     396074 GCCAGTGTCGTCACTAAGGGTCGTTAAAATGTCGTTAACTGCCTTCTGTT 396123
                            i                                                
C genome_5_2387        282 GTCAGTGTCGTCACTAAGGGTCGTTAAAATGTCGTTAACTGCCTTCTGTT 233

  scaffold91|si     396124 CGGTCGTCATTTTGTCTTCAGTGCCGCCACTTGGGTCGTCACTTTGTCTT 396173
                                                     i                       
C genome_5_2387        232 CGGTCGTCATTTTGTCTTCAGTGCCGTCACTTGGGTCGTCACTTTGTCTT 183

  scaffold91|si     396174 CAGTGTCGCCACTTAGGGTCGCCATTTTGTCTTCAGTGTCGCCACATGGT 396223
                                   i            i                   i        
C genome_5_2387        182 CAGTGTCGTCACTTAGGGTCGTCATTTTGTCTTCAGTGTCGTCACATGGT 133

  scaffold91|si     396224 GCCTTCTTATGTCGCCACTTGGTTAGTAACATTAATGAGATAATGTAAAA 396273
                                         i            v                      
C genome_5_2387        132 GCCTTCTTATGTCGTCACTTGGTTAGTCACATTAATGAGATAATGTAAAA 83

  scaffold91|si     396274 GCCATCAGTTGTCGTCAGTTGTTGTCAGTTGACGTCAGTTCGTCGCTCAA 396323
                            v i         v        i                 vi        
C genome_5_2387         82 GACGTCAGTTGTCTTCAGTTGTCGTCAGTTGACGTCAGTTAATCGCTCAA 33

  scaffold91|si     396324 AAATCATCCACGTGGCAAACTTGCCTGTCTTG 396355
                                                           
C genome_5_2387         32 AAATCATCCACGTGGCAAACTTGCCTGTCTTG 1

Matrix = 20p43g.matrix
Kimura (with divCpGMod) = 3.54
Transitions / transversions = 4.60 (23/5)
Gap_init rate = 0.00 (2 / 630), avg. gap size = 1.00 (2 / 2)


888 15.80 7.12 7.52 scaffold91|size1046064 396351 396617 (650019) rnd-5_family-294#Unknown 361 626 (4057) m_b554s001i20 196843

  scaffold91|si     396351 TCTTGCTGCTCTGTGTGTTCTTTTCCAACGGGGTACCGTACTTGTATGAT 396400
                             i                     -       ----      i  ---  
  rnd-5_family-        361 TCCTGCTGCTCTGTGTGTTCTTTT-CAACGGG----CGTACTCGT---AT 402

  scaffold91|si     396401 ATTCTATTGATATTATGGAAACTCATCAAATTAACAACTTCTCCGCCTAT 396450
                                  ---i   -       i    -    -i -i         i   
  rnd-5_family-        403 ATTCTAT---CATT-TGGAAACCCATC-AATT-GC-GCTTCTCCGCTTAT 445

  scaffold91|si     396451 CTTTTTATA-TCAATAACA----------AGATAATACCA----TC--TT 396483
                                    -    iv   ---------- i  i ?    ----  --i 
  rnd-5_family-        446 CTTTTTATATTCAACTACACCACACTTTTAAATGANACCACGACTCATCT 495

  scaffold91|si     396484 TAGCATCAACTCAATATACAAGTACACAGCCTACCCAAACATAAGAGACA 396533
                                i    v   v i  v      v    -    v    ----    v
  rnd-5_family-        496 TAGCACCAACACAAGACACTAGTACAGAGCC-ACCCCAACA----AGACT 540

  scaffold91|si     396534 CTTACTCTG-AAACGGACAATTCAGTCAAGTAAGCAGAACCCAGATCATG 396582
                           vivi   i -     vv   i  iv   v i  i  i   v?   i  v?
  rnd-5_family-        541 ACGGCTCCGAAAACGTTCAACTCGTTCACGCAAACAAAACANAGACCAAN 590

  scaffold91|si     396583 CAGCAGTTGGTACGCACTATTACA-ATGAAGTAAGC 396617
                             ?                  v i-    ?      
  rnd-5_family-        591 CANCAGTTGGTACGCACTATTTCGTATGANGTAAGC 626

Matrix = 20p43g.matrix
Kimura (with divCpGMod) = 15.43
Transitions / transversions = 1.44 (23/16)
Gap_init rate = 0.10 (26 / 266), avg. gap size = 1.50 (39 / 26)


711 16.60 7.83 7.83 scaffold91|size1046064 396642 396922 (649714) rnd-5_family-294#Unknown 591 871 (3812) m_b554s001i21 196845

  scaffold91|si     396642 CAGCAGTTGGTACGTACTATTCC-TATGAAGTACGC--CACCGAA----T 396684
                             ?           i      i -     ?   v  -- i     ---- 
  rnd-5_family-        591 CANCAGTTGGTACGCACTATTTCGTATGANGTAAGCATCGCCGAAGAAGT 640

  scaffold91|si     396685 CATGTGTCTTAAACACACATACACATTT---TTGTTTTCATATACACAGA 396731
                            i v ?    v--   i   - ii    ---  i     - i        
  rnd-5_family-        641 CGTTTNTCTTT--CACGCAT-CGTATTTGTCTTATTTTC-TGTACACAGA 686

  scaffold91|si     396732 ACCTACAGCTAAAAGTATTCAAAAATGTACCCGATCTCGAGCATCTCCCA 396781
                             ? ? i? i       ?  i    -        v    i         v
  rnd-5_family-        687 ACNTNCGNCCAAAAGTANTCGAAAA-GTACCCGAACTCGGGCATCTCCCC 735

  scaffold91|si     396782 CA-AAGACACGTAAAGCTGCAACAAAACAGAAACCTCAAACACTTGACAA 396830
                             -    v  -----   - --   iv  i v        v --    i 
  rnd-5_family-        736 CAGAAGAAAC-----GCT-C--CAAGTCAAACACCTCAAAAA--TGACGA 775

  scaffold91|si     396831 ---ACTT--GTGATAATG-GCAGAC-TCC--CCAGAAGAAAATACAGGGG 396871
                           ---    --  v ii   - v    -?  --     v       -   i 
  rnd-5_family-        776 GCCACTTCAGTCACGATGAGAAGACANCCGACCAGATGAAAATA-AGGAG 824

  scaffold91|si     396872 AAAATGACATTCCTTTCGCA--AATATTTCATCAGATAATCAACAGTCGT 396919
                            -----i   i  i ivi  --i   i  ?    ii   -   v    v 
  rnd-5_family-        825 A-----GCATCCCCTCAACACTGATACTTNATCAAGTAA-CAAAAGTCCT 868

  scaffold91|si     396920 CCA 396922
                              
  rnd-5_family-        869 CCA 871

Matrix = 20p43g.matrix
Kimura (with divCpGMod) = 15.98
Transitions / transversions = 1.87 (28/15)
Gap_init rate = 0.12 (33 / 280), avg. gap size = 1.33 (44 / 33)


7977 14.48 1.08 0.57 scaffold91|size1046064 396984 398372 (648264) rnd-5_family-294#Unknown 892 2287 (2396) m_b554s001i22 196845

  scaffold91|si     396984 CGAAACACCAACATCTTCCATGGCTCACTCCAACGCTGCAAGGATCCTGG 397033
                              ?           iv i   v        i v  v   v i     v 
  rnd-5_family-        892 CGANACACCAACATCCACTATGCCTCACTCCGAAGCGGCACGAATCCTTG 941

  scaffold91|si     397034 ACACTTGCTGTACTCAAAGAAAGATCGAATTCCACAATAGCAACTGGCCA 397083
                               i     i  ? i      i  i           i           i
  rnd-5_family-        942 ACACCTGCTGCACNCGAAGAAAAATTGAATTCCACAACAGCAACTGGCCG 991

  scaffold91|si     397084 ATTGTATGCCACTTATATGAAACTCAAGATGGCACAGCGGATGAAGTTCC 397133
                             i     i     v  i               i -  v        -  
  rnd-5_family-        992 ATCGTATGTCACTTCTACGAAACTCAAGATGGCGC-GCTGATGAAGT-CC 1039

  scaffold91|si     397134 CCATAAGTCTATCTTCTCC-TGCAATCGCAACATTTCCTTCAACAGTTTG 397182
                              i          ?   v-  ?    i    i    -          i 
  rnd-5_family-       1040 CCACAAGTCTATCTNCTCAATGNAATCACAACGTTTC-TTCAACAGTTCG 1088

  scaffold91|si     397183 GTTGTCAGCAAAATTATGTTGAACTACTCCAAATCTAAAGCTCCTCAGCT 397232
                                   ii    i  ?  v           i     i        -  
  rnd-5_family-       1089 GTTGTCAGTGAAATCATNTTCAACTACTCCAAGTCTAAGGCTCCTCA-CT 1137

  scaffold91|si     397233 TTATGACAGTACCCACATGTCAAATGCAGGCTCAGATATGAAATCATTCC 397282
                            i ?  ?    vv           i  i i                    
  rnd-5_family-       1138 TCANGANAGTAAACACATGTCAAACGCGGACTCAGATATGAAATCATTCC 1187

  scaffold91|si     397283 TTGCTTGCACTGCATGTGCTGAAGCGCATCCCGTTGAAGACCTTACTGCA 397332
                            ?  v i     v?        v  ?     ?                 i
  rnd-5_family-       1188 TNGCGTACACTGANTGTGCTGACGCNCATCCNGTTGAAGACCTTACTGCG 1237

  scaffold91|si     397333 TTAGTACCTCTGGTTCAGACTATGCAAGACAATCTATCACCGGTATCAAC 397382
                                                ii       i   i   i  ?? ?     
  rnd-5_family-       1238 TTAGTACCTCTGGTTCAGACTGCGCAAGACGATCCATCGCCNNTNTCAAC 1287

  scaffold91|si     397383 AAGGCCTCAC-AATACTCAAGGTGACTGGGGTATACCTTTTTTC-AGAAA 397430
                                -   i-    ?? v   v         i ?  i  i   - ?   
  rnd-5_family-       1288 AAGGC-TCATGAATANNCCAGGAGACTGGGGTGTNCCCTTCTTCGANAAA 1336

  scaffold91|si     397431 TGGGACCAAAG---CAAAGTAAACTCATTAACTGACAAAGGAAAAATGGC 397477
                                   iiv---   i        ?  v  v   i    i  i     
  rnd-5_family-       1337 TGGGACCAGGTTCTCAAGGTAAACTCNTTCACAGACGAAGGGAAGATGGC 1386

  scaffold91|si     397478 ATGCGCCAAAGAATGTGGTCTGGAAGAAGAATTCAAAGAGCTTTTAGATA 397527
                           i  v       v   i        i  ?                 ?  i 
  rnd-5_family-       1387 GTGGGCCAAAGCATGCGGTCTGGAGGANGAATTCAAAGAGCTTTTNGACA 1436

  scaffold91|si     397528 GTTAC-ATCAAGACAACTTGCATCCTGACAAATACAGAAGAGGTGGTACC 397576
                                -v    v?                i         iv    ii   
  rnd-5_family-       1437 GTTACTCTCAACNCAACTTGCATCCTGACGAATACAGAAACGGTGACACC 1486

  scaffold91|si     397577 CTACTGACGAGCTACAAGAACCGCCTGTTTTATAGTTTCCTTCAAAAGCA 397626
                             ?  v  i ?             i    i  i           ?     
  rnd-5_family-       1487 CTNCTCACAANCTACAAGAACCGCTTGTTCTACAGTTTCCTTCANAAGCA 1536

  scaffold91|si     397627 TCATCAGCCACCATTTCATGTAGACAATACAGAAGGCAAACATCGTTGGT 397676
                           i i         i    i v       ii v              ?i   
  rnd-5_family-       1537 CCGTCAGCCACCGTTTCGTCTAGACAACGCTGAAGGCAAACATCGNCGGT 1586

  scaffold91|si     397677 TAATGTATTGCTGT-TTGGCTGTGGGTTGATACATGGACCCCAACACAGG 397725
                            iii   i  i v - i   -      i v     v           ?  
  rnd-5_family-       1587 TGGCGTACTGTTCTATCGGC-GTGGGTCGTTACATTGACCCCAACACNGG 1635

  scaffold91|si     397726 ATCCATTTCTCCCATGACAGATCTCACTTACCATCACCTTGCAGAAAATG 397775
                                        iv            ?   vv    i    i     i 
  rnd-5_family-       1636 ATCCATTTCTCCCGAGACAGATCTCACNTACACTCACTTTGCGGAAAACG 1685

  scaffold91|si     397776 GTATT---TTCGACAAGAAAAACACTTGGCCCACCGATACAACATTCCTA 397822
                                --- i    i v        ?       v    v i         
  rnd-5_family-       1686 GTATTATCTCCGACGATAAAAACACNTGGCCCAGCGATTCGACATTCCTA 1735

  scaffold91|si     397823 CTCGAACTCGACAATGCACTCAATGGAATTGTACAAAGTCACA-CGTGCA 397871
                           ?       v   i               ?   ?v ?v     i- v    
  rnd-5_family-       1736 NTCGAACTGGACGATGCACTCAATGGAANTGTNAANTGTCACGCCTTGCA 1785

  scaffold91|si     397872 ATAGTGTTCAACTAT-CAAATTTACTACACAACCTCACCACCACAAGAAG 397920
                            v             -v  i i        ?     v             
  rnd-5_family-       1786 AAAGTGTTCAACTATAGAAGTCTACTACACNACCTCTCCACCACAAGAAG 1835

  scaffold91|si     397921 TGCCTACAAATGATGTCATATCCGCTCTCATCACACTGAGCAAACAAATA 397970
                            ?      i          i  i       ??                  
  rnd-5_family-       1836 TNCCTACAGATGATGTCATGTCTGCTCTCANNACACTGAGCAAACAAATA 1885

  scaffold91|si     397971 CCAAACGGGAAAGTTGCTTCAAATTGTCCCCACCTCATGGATTTGTGCTC 398020
                           i ?i        v       i   i    ?    i             v 
  rnd-5_family-       1886 TCNGACGGGAAACTTGCTTCGAATCGTCCNCACCCCATGGATTTGTGCGC 1935

  scaffold91|si     398021 ACAATTCATTAAGACTTTGGCAAAGCCAGTTGACTTACCATC-TTTGCAA 398069
                                  i                ivv      i   -    -    -  
  rnd-5_family-       1936 ACAATTCGTTAAGACTTTGGCAAAAAAAGTTGATTTA-CATCATTTG-AA 1983

  scaffold91|si     398070 ACGACTCCAAACATGTTTGCCTCCCTCATAGATATATCAAAATATGAGGC 398119
                                   i       iivvii?         ?i vv   ?      v  
  rnd-5_family-       1984 ACGACTCCGAACATGTCCCATCNCCTCATAGANGTCACAANATATGATGC 2033

  scaffold91|si     398120 CAAAAGTGCCGTCCAAAAAAGAATTAAGCAGAACAGTTCTTCCAAGTTGT 398169
                             v         iv     v??  i  ?? ?  ?i  i  v  i   i? 
  rnd-5_family-       2034 CACAAGTGCCGTTGAAAAACNNATCAANNANAANGGTCCTGCCGAGTCNT 2083

  scaffold91|si     398170 CTGAGTCATCCTTAATGGCATACTTCAAGCTATTGGATGTACAAGCTGTA 398219
                            i     ?  v  i   ? i         vv?     i ?  vi      
  rnd-5_family-       2084 CCGAGTCNTCGTTGATGNCGTACTTCAAGGANTTGGACGNACCGGCTGTA 2133

  scaffold91|si     398220 CAAGATTTCATCGCTCATCCAACCAACCCTAAATGCAAACCAGAATTCCT 398269
                             i  ?   i          ?v ? i   i?    ii  v i vv     
  rnd-5_family-       2134 CAGGANTTCGTCGCTCATCCNTCNAGCCCCNAATGTGAAACGGCTTTCCT 2183

  scaffold91|si     398270 CTCATTCTTCACCTACATAGCACACAACGATTCAACCAAGTGAATGCA-C 398318
                            vvv vi         ? ?  ?   i ?  i  ?  ?  ?v      i- 
  rnd-5_family-       2184 CAACTATTTCACCTACNTNGCNCACGANGACTCNACNAANAGAATGCGCC 2233

  scaffold91|si     398319 CCCCTTTTGTGAACTCCTTCAAAAGTCTTGTTCAAGATCCCAGTTCCACA 398368
                                  i                    v  ivi         i  vv  
  rnd-5_family-       2234 CCCCTTTCGTGAACTCCTTCAAAAGTCTGGTCAGAGATCCCAGCTCGCCA 2283

  scaffold91|si     398369 ACTA 398372
                            v  
  rnd-5_family-       2284 AATA 2287

Matrix = 20p43g.matrix
Kimura (with divCpGMod) = 13.09
Transitions / transversions = 1.67 (125/75)
Gap_init rate = 0.01 (19 / 1388), avg. gap size = 1.21 (23 / 19)


4206 17.89 0.00 1.17 scaffold91|size1046064 398411 399185 (647451) rnd-5_family-294#Unknown 2283 3048 (1635) m_b554s001i23 196845

  scaffold91|si     398411 AAATACTCCAAAGTGAATATTCTCACCACCTCTTGGGTTGATCACATTTA 398460
                                      i? v  i              vi v  ii i i      
  rnd-5_family-       2283 AAATACTCCAAGNTCAACATTCTCACCACCTCACGCGTCAACCGCATTTA 2332

  scaffold91|si     398461 CTTCGCTATCAAAGTCTTCAACTACCTCTACAACACAGCATTCAAAAACA 398510
                                 i        ?              ii---              i
  rnd-5_family-       2333 CTTCGCCATCAAAGTNTTCAACTACCTCTATG---CAGCATTCAAAAACG 2379

  scaffold91|si     398511 CCAGCCTCAAAGAAGCCAAAACCACTGAAGCCAAATCTCTCCTAAACTTC 398560
                           i       i        i i   ? i      v i  v            
  rnd-5_family-       2380 TCAGCCTCGAAGAAGCCGAGACCNCCGAAGCCCAGTCACTCCTAAACTTC 2429

  scaffold91|si     398561 ATTTTATGGACGGTACTACATTAATGCAAGGACAACAACCCAAAGCCATC 398610
                                i----  v        i  i  i      v        i      
  rnd-5_family-       2430 ATTTTG----CGTTACTACATCAACGCGAGGACATCAACCCAAGGCCATC 2475

  scaffold91|si     398611 TCATCCATGGTGCAGGACCGATTTGGTACAAAGATGTCATTCCACCCAAA 398660
                                  i  i  v                ?   i  ?  ?        i
  rnd-5_family-       2476 TCATCCACGGCGCCGGACCGATTTGGTACANAGACGTNATNCCACCCAAG 2525

  scaffold91|si     398661 TTGCTATACTTCAACTTCCACGAAGCTCATATCATTGGAGCGACTGTTCT 398710
                           ?i   i  i          i                     i        
  rnd-5_family-       2526 NCGCTGTATTTCAACTTCCGCGAAGCTCATATCATTGGAGCAACTGTTCT 2575

  scaffold91|si     398711 GATTGCTAACCTCATCAGGGCCTCCTTCCACCACCCAAATGACCATCATT 398760
                                 ?   ? ?   iiv     ?   v       ?i i        i 
  rnd-5_family-       2576 GATTGCNAACNTNATCGACGCCTCNTTCGACCACCCNGACGACCATCACT 2625

  scaffold91|si     398761 TTGAACCTCCAACCATCAAAAAACAAAAACGAACCGAAACTACAGCTTTC 398810
                                vi    v  viv       i       ?  i ii v   v  ?i 
  rnd-5_family-       2626 TTGAAATTCCACCCCCGAAAAAACGAAAACGANCCAAGGCAACACCTNCC 2675

  scaffold91|si     398811 TCTGCTGATGTCACATTGCGTCTTTTTAAAAGTCATTTGACTCCGTTGGC 398860
                           i    ?           i     v           i      i v     
  rnd-5_family-       2676 CCTGCNGATGTCACATTACGTCTGTTTAAAAGTCACTTGACTTCCTTGGC 2725

  scaffold91|si     398861 TACTGCATTCAGTGTAATGAATGATGCACTGAACTTCTCCGTACTAGACA 398910
                           v  ? v      i i         i  ?  v        i iivi   i 
  rnd-5_family-       2726 AACNGGATTCAGCGCAATGAATGACGCNCTCAACTTCTCTGCGGCAGATA 2775

  scaffold91|si     398911 TATTTTACAATTTGAGTAAGTTTTCAAAAACCTTTGCGTAATTGCATAAT 398960
                                     i      i   ? ? i  v v   i iv i  i  i   ?
  rnd-5_family-       2776 TATTTTACAACTTGAGTGAGTNTNCGAACAACTTCGTTTGATCGCGTAAN 2825

  scaffold91|si     398961 TCAGGTCATCCACCAAAAATACGACATCCACATGTAGTATTTCTGGTGAC 399010
                           i i   ? ?     ii  v        vii     v   vv? i      
  rnd-5_family-       2826 CCGGGTNANCCACCGGAACTACGACATATGCATGTCGTAAANCCGGTGAC 2875

  scaffold91|si     399011 TTGCCTGGATTAAGATTGGGAACATGCTTGATTTTGGACTACATTCACTG 399060
                            i      v   v   viv ?      v       v  i       vv v
  rnd-5_family-       2876 TCGCCTGGTTTACGATAACGNACATGCGTGATTTTTGATTACATTCTGTT 2925

  scaffold91|si     399061 ATGTTAACTTGTTTGCTCACTCACAACATCCTGTTTTCAACACATTCTTA 399110
                               i     ?vii      v vi       vv    -- i  i   v  
  rnd-5_family-       2926 ATGTCAACTTNACCGCTCACGCCTAACATCCACTTTT--ATACGTTCATA 2973

  scaffold91|si     399111 AGCCTTCTTGGACCTTTCACTAAAGGTTTACACCACACAATTGCATGACG 399160
                                          ?  i      iv       ?    v?    i    
  rnd-5_family-       2974 AGCCTTCTTGGACCTNTCGCTAAAGAATTACACCNCACACNTGCACGACG 3023

  scaffold91|si     399161 CAGGGTCTATTAAGGAGAAGACCGA 399185
                            i  i vi  i  i  i    v   
  rnd-5_family-       3024 CGGGATACATCAAAGAAAAGAACGA 3048

Matrix = 20p43g.matrix
Kimura (with divCpGMod) = 16.25
Transitions / transversions = 1.80 (88/49)
Gap_init rate = 0.01 (9 / 774), avg. gap size = 1.00 (9 / 9)


2999 10.04 1.34 0.22 scaffold91|size1046064 399185 399633 (647003) rnd-1_family-190#Unknown 104 557 (2288) m_b554s001i24 196846

  scaffold91|si     399185 AGGTCCCTCAACTATAAATGCAACAAAAAGCTGAGAAATCTCTCTG--AA 399232
                                            v i    v v          v       v--v 
  rnd-1_family-        104 AGGTCCCTCAACTATAACTACAACTATAAGCTGAGAACTCTCTCTCTCCA 153

  scaffold91|si     399233 ACAAATGGTATATTTATTGATTCCAAAGTATTTATCCAATCATTTTCTGT 399282
                             i                            v       v          
  rnd-1_family-        154 ACGAATGGTATATTTATTGATTCCAAAGTATATATCCAAGCATTTTCTGT 203

  scaffold91|si     399283 AATCGAAGAAACACTCACAATACTGGAATTTTAATAAATGTTTTTCCTGC 399332
                           ?  i        i           vvv                   vv  
  rnd-1_family-        204 NATTGAAGAAACGCTCACAATACTTTTATTTTAATAAATGTTTTTCGGGC 253

  scaffold91|si     399333 TTATTAAATGCTTGTCTGA-CCAAAAAAAGAAAGATTCTAGATCACCATA 399381
                                      v       -               vi    -        
  rnd-1_family-        254 TTATTAAATGCATGTCTGACCCAAAAAAAGAAAGAACCTAG-TCACCATA 302

  scaffold91|si     399382 AAGTAACATAGAATCTTGTTTTGCTTCTATTAACATAATTGGGGTCACTC 399431
                           i           i              i       i        i i i 
  rnd-1_family-        303 GAGTAACATAGAGTCTTGTTTTGCTTCCATTAACACAATTGGGGCCGCCC 352

  scaffold91|si     399432 CAAGCAAAGTCAATTTCACCAATC-TAAACTGGATATTCA-TTTTCCTGA 399479
                                      ?    vv    v -          v    -      ii 
  rnd-1_family-        353 CAAGCAAAGTCNATTTACCCAAGCTTAAACTGGATCTTCATTTTTCCCAA 402

  scaffold91|si     399480 CCCACACAAAATAAAATGGATTGCATCAATTCGGCAATGGCAATGGTCAA 399529
                              i i v                       v   ?       i    v 
  rnd-1_family-        403 CCCGCGCCAAATAAAATGGATTGCATCAATTGGGCNATGGCAACGGTCTA 452

  scaffold91|si     399530 ACCATTGAAAAGGAAACATCCC-AAACAATGTTGTTTCCCTGGCAACCTT 399578
                                        i    i   -              v           v
  rnd-1_family-        453 ACCATTGAAAAGGGAACACCCCAAAACAATGTTGTTTGCCTGGCAACCTA 502

  scaffold91|si     399579 GCTGTGGTTCTGAATTGATGAGCAGTTTGGCAAGGTCAGATAAAATTCAG 399628
                                             i                        ? v    
  rnd-1_family-        503 GCTGTGGTTCTGAATTGACGAGCAGTTTGGCAAGGTCAGATAANAATCAG 552

  scaffold91|si     399629 CGGCC 399633
                                
  rnd-1_family-        553 CGGCC 557

Matrix = 20p43g.matrix
Kimura (with divCpGMod) = 9.27
Transitions / transversions = 0.80 (20/25)
Gap_init rate = 0.01 (6 / 448), avg. gap size = 1.17 (7 / 6)


10307 17.98 1.90 2.59 scaffold91|size1046064 399627 401728 (644908) scaffold170|size558746_(dbseq-nr_246)_[277812,288266]#LTR/Gypsy 1678 3765 (6690) m_b554s001i25 196847

  scaffold91|si     399627 AGCGGCCCACTGCAAACAAAAAACACCGGTAGCCTTCCGGAACACTCTCA 399676
                                vv          i             i   i  v v     iv  
  scaffold170|s       1678 AGCGGAACACTGCAAACGAAAAACACCGGTAACCTCCCCGTACACTTGCA 1727

  scaffold91|si     399677 AAATGTCAGAGTGTACAGGGAGGTTACTGGAATTTCAAGAGTGTACAGGA 399726
                                           i          i                  i  v
  scaffold170|s       1728 AAATGTCAGAGTGTACGGGGAGGTTACCGGAATTTCAAGAGTGTACGGGT 1777

  scaffold91|si     399727 GGGTTACCG-TTTTTTTGTA--TTGTTTAAGCCACAGATACATTTATCAC 399773
                                    -  i    i  --  ii       i  vv v i        
  scaffold170|s       1778 GGGTTACCGGTTCTTTTATACATTACTTAAGCCGCATTTTCGTTTATCAC 1827

  scaffold91|si     399774 GCTAAGCTTTGAAGCAAAAAATATCTTCGGAGTGGTTGTGTGTTTCATGA 399823
                           i                                      v          
  scaffold170|s       1828 ACTAAGCTTTGAAGCAAAAAATATCTTCGGAGTGGTTGTTTGTTTCATGA 1877

  scaffold91|si     399824 CTCACATTCTGCAAATCACTAGTTACAAACAGCAAGATCACCTGTTG--G 399871
                                 v i   i      v    ii    v                -- 
  scaffold170|s       1878 CTCACAATTTGCGAATCACGAGTTGTAAACTGCAAGATCACCTGTTGCAG 1927

  scaffold91|si     399872 GTCTAGTTTTGATTTCAATTTTAGGCTTGATCTATGATTTTATTTCGTCA 399921
                           i          i        i  v                i    v  i 
  scaffold170|s       1928 ATCTAGTTTTGGTTTCAATTCTACGCTTGATCTATGATTTCATTTGGTTA 1977

  scaffold91|si     399922 GTGCTTATTGGGCCTATTTATATGTTCAAATCAAGTATGCCATTTACTGT 399971
                               v v           i    v  -----   ----------------
  scaffold170|s       1978 GTGCGTTTTGGGCCTATTCATATTTT-----CAA---------------- 2006

  scaffold91|si     399972 ATATGGTACGTACAATATGGTACTATCAGAAGTGACTGCGCCAAAAAATG 400021
                           -------------            i                       i
  scaffold170|s       2007 -------------AATATGGTACTACCAGAAGTGACTGCGCCAAAAAATA 2043

  scaffold91|si     400022 AGAACACA---CAAGAATAACACATGGG-CTGAAAATTGGTGAAGTGTGC 400067
                                   ---i        i vi    -           i v      i
  scaffold170|s       2044 AGAACACAACATAAGAATAATAAGTGGGGCTGAAAATTGGCGTAGTGTGT 2093

  scaffold91|si     400068 TTACATGACAGTTACTTATTCATTTGTATCACTGCACCTCACTCTTGCGC 400117
                           i   i  viv           i          vv     v i     i i
  scaffold170|s       2094 CTACGTGTTTGTTACTTATTCGTTTGTATCACGTCACCTAATTCTTGTGT 2143

  scaffold91|si     400118 GACATATTCCTACAGTA-TACGGTAT-GTATGATATAGTTTTAGTACATA 400165
                            i       v  iii  -   i  v -    -  v  vv v i    ---
  scaffold170|s       2144 GGCATATTCGTATGATAATACAGTTTAGTAT-ATCTATGTATGGTAC--- 2189

  scaffold91|si     400166 CCATACTACAACACCTGTGCTTGACCCAGAAGCAACTGTCGCAGTGTGCC 400215
                           -            viv              ii       v      i   
  scaffold170|s       2190 -CATACTACAACAATGGTGCTTGACCCAGAGACAACTGTAGCAGTGCGCC 2238

  scaffold91|si     400216 CTTTCACTGCTTTCACATCACATATAT-TATTTT--CAATTACGT---TG 400259
                             i                   i  i -      --       i ---  
  scaffold170|s       2239 CTCTCACTGCTTTCACATCACACATGTGTATTTTTTCAATTACATCACTG 2288

  scaffold91|si     400260 ATACCCCACCAGCCCATCATGGGAACGACCAAAACTCAGTCCAAAGACTT 400309
                                i    -                i  i            v     v
  scaffold170|s       2289 ATACCTCACC-GCCCATCATGGGAACGGCCGAAACTCAGTCCACAGACTG 2337

  scaffold91|si     400310 AGTTAACCCTCCTGCCTTCCACCGCCGTGTTGCCAACAACAATTGGCAGC 400359
                                v      i     v                 v             
  scaffold170|s       2338 AGTTATCCCTCCCGCCTTGCACCGCCGTGTTGCCAAGAACAATTGGCAGC 2387

  scaffold91|si     400360 GGCCGGAATATTTGGAGGTTGAGTTGTAATGAACTCATCTTTTTTGGCAG 400409
                                 v      v i  v     vi v v  vi ii    v  ivi  i
  scaffold170|s       2388 GGCCGGTATATTTTGGGGGTGAGTAATCAAGATTTTGTCTTGTTCTACAA 2437

  scaffold91|si     400410 TATTATACTCACCACACGTC-AATTTTTTCCAATTAAATAGATACAGGCC 400458
                                             v -        i           v i      
  scaffold170|s       2438 TATTATACTCACCACACGGCAAATTTTTTTCAATTAAATAGTTGCAGGCC 2487

  scaffold91|si     400459 TACCGGC-AAATCACCGAAACTCAGTCCACAGACTGAGTTAACCCTCCCG 400507
                               i  -     ii i                        iv v i i 
  scaffold170|s       2488 TACCAGCGAAATCGTCAAAACTCAGTCCACAGACTGAGTTAGGCATTCTG 2537

  scaffold91|si     400508 CCTTGCACCGCCATGTTTCCAACAACAATTGGCAGCGGCGGGTATATTTT 400557
                                v           v                  i  v        v 
  scaffold170|s       2538 CCTTGGACCGCCATGTTGCCAACAACAATTGGCAGCAGCCGGTATATTGT 2587

  scaffold91|si     400558 GAGGGTGAGTTG--TAATGAACTCGTCTTTTTTGGCAGTATTATACTCAC 400605
                            i    i  v i--   --     v  v v  ivi  vi i         
  scaffold170|s       2588 GGGGGTAAGATATTTAA--AACTCTTCATGTTCTACACCACTATACTCAC 2635

  scaffold91|si     400606 TGCACATCAATTTTTTCCAATTAAATAGTTACAGGCC--TACAGGCGAAA 400653
                           ii   i  vv                         i --   i   i   
  scaffold170|s       2636 CACACGTCCTTTTTTTCCAATTAAATAGTTACAGGTCTATACGGGCAAAA 2685

  scaffold91|si     400654 TCACCGAAACTGAGTCCACAAACTGAGTTAACCCTCCCGCCTTGCATCGC 400703
                            ii        v        i         iv v i    v   v i   
  scaffold170|s       2686 TTGCCGAAACTCAGTCCACAGACTGAGTTAGGCATTCCGCATTGGACCGC 2735

  scaffold91|si     400704 CATGTTGCCAACAACAATTGGCAGCGGCGGGTATATTTTTAGGGTGAGTT 400753
                            i         v                v          vi         
  scaffold170|s       2736 CGTGTTGCCAAGAACAATTGGCAGCGGCCGGTATATTTTGGGGGTGAGTT 2785

  scaffold91|si     400754 GTAATGAACTCGTCTTTTTTGGCAGTACTATACTCACCACATGTCAATTT 400803
                           v v        i        vi  v  i i i    v       iv    
  scaffold170|s       2786 TTCATGAACTCATCTTTTTTCACACTATTGTGCTCAACACATGTTCATTT 2835

  scaffold91|si     400804 TTTTCAAATTAAATAGTTCCAGGCCTACTGGCGAAATCACTGAAACTCAG 400853
                                -      v     v    i        i     i i         
  scaffold170|s       2836 TTTTC-AATTAATTAGTTACAGGTCTACTGGCAAAATCGCCGAAACTCAG 2884

  scaffold91|si     400854 TC------CACAGACTGAGTTAACCCTTCCGCCTTGCACCGCCATGTTGC 400897
                            i------              iv v          v             
  scaffold170|s       2885 TTCACAGACACAGACTGAGTTAGGCATTCCGCCTTGGACCGCCATGTTGC 2934

  scaffold91|si     400898 CAACAACAATTGGCAACGGCGGATATATTTTGAGGGTGAGTTG--TAATG 400945
                              v           i i  v i      v  i    i  v i--   --
  scaffold170|s       2935 CAAGAACAATTGGCAGCAGCCGGTATATTGTGGGGGTAAGATATTTAA-- 2982

  scaffold91|si     400946 AACTCATC-TTTTTGGCAGTATTATACTCACCACATGTCAATTTTTTCAA 400994
                                v  - v  ivi  vi i                    iv   iv 
  scaffold170|s       2983 AACTCTTCATGTTCTACACCACTATACTCACCACATGTCAATCATTTTCA 3032

  scaffold91|si     400995 ATTAAATAGTTCCAGGCCTACCAGCAAAATTGCAGAAACTCAGTCCACAG 401044
                                      v    i    viv i    i  v                
  scaffold170|s       3033 ATTAAATAGTTACAGGTCTACGGTCGAAATCGCCGAAACTCAGTCCACAG 3082

  scaffold91|si     401045 ACTAAGTTAGCCCTCCCGCTTTGCACCGCCGTGTTGCCAACAACAATTGG 401094
                              i      v v i i  i   v i    i    i    v         
  scaffold170|s       3083 ACTGAGTTAGGCATTCTGCCTTGGATCGCCATGTTACCAAGAACAATTGG 3132

  scaffold91|si     401095 CAGCAGCGGGTATATTAAGAGAGGTCAGTTGTAATGAACTCGTC-TTTTT 401143
                              ii  v        vv - i   v   vv v     v  i  -     
  scaffold170|s       3133 CAGTGGCCGGTATATTTTG-GGGGTGAGTATTCATGAAATCATCTTTTTT 3181

  scaffold91|si     401144 GGCAGTATTATACTCACCACACGTTAATTTTTTTCCAATTAAAAAGTTAC 401193
                           vi  v    i      v    i            -       vv      
  scaffold170|s       3182 CACACTATTGTACTCAACACATGTTAATTTTTTT-CAATTAATTAGTTAC 3230

  scaffold91|si     401194 AGGCCTACCGGCGACATCGCTGAAACTCAGTCCACAGACTGAGTTAACCC 401243
                              i    i   i v     i                         iv v
  scaffold170|s       3231 AGGTCTACTGGCAAAATCGCCGAAACTCAGTCCACAGACTGAGTTAGGCA 3280

  scaffold91|si     401244 TCCCGCCTTGCAAAGCCGTGTTGCCAACAACAATTGGCAGCAGCGGGTAT 401293
                            i    v   v vv             v             i        
  scaffold170|s       3281 TTCCGCATTGGACCGCCGTGTTGCCAAGAACAATTGGCAGCGGCGGGTAT 3330

  scaffold91|si     401294 ATTAAGAGAGGTCAGTTGTAATGAACTCATCTTTTTTGGCAGTATAAAAC 401343
                              vv - i   v    v v                i-i vv   v v  
  scaffold170|s       3331 ATTTTG-GGGGTGAGTTTTCATGAACTCATCTTTTTC-ACCCTATTATAC 3378

  scaffold91|si     401344 TCACCACATGTCAATTTTTTTTCCAATTAAAAAGTTAGAGGCCTACCGGC 401393
                              v  ii   i          -       vv     v   i    i   
  scaffold170|s       3379 TCAACATGTGTTAATTTTTTTT-CAATTAATTAGTTACAGGTCTACTGGC 3427

  scaffold91|si     401394 AAAATTGCCGAAACTCAGTCCACAGACTGAGTTTGGGATTTCGCTTTGCA 401443
                           i    i  i                        v  v   i   i i v 
  scaffold170|s       3428 GAAATCGCTGAAACTCAGTCCACAGACTGAGTTAGGCATTCCGCCTCGGA 3477

  scaffold91|si     401444 CCGCCGTGTTGCCAACAACAATTGGCAGCAGCGGGTATATTAAGAGAGGT 401493
                               i          v            ii  i        vv - i   
  scaffold170|s       3478 CCGCTGTGTTGCCAAGAACAATTGGCAGTGGCAGGTATATTTTG-GGGGT 3526

  scaffold91|si     401494 GAGTTATGATGAATACAATTATTTCTACAC--TTGTTTTGACTACAT-CT 401540
                                v v i   iv  vi v    -  v --  i vi v vi    -i 
  scaffold170|s       3527 GAGTTTTCACGAACTCATCTTTTTC-ACCCTATTATACTCAACACATGTT 3575

  scaffold91|si     401541 AATTTTCAATTAATTTATTTTTAGGCCAGGCATGGGAACAGCCGAAACTC 401590
                           vv           -vv v  vi     vi ivii i  ivv vi      
  scaffold170|s       3576 TTTTTTCAATTAA-AAAGTTACAGGCCCAGTTCAGAAATCCCGAAAACTC 3624

  scaffold91|si     401591 AGTCCACAGACTGAGTTTGGCA-TCCGCCTTGCACCGCCGTGTTGCCAAC 401639
                             i                 v - i   i                     
  scaffold170|s       3625 AGCCCACAGACTGAGTTTGGGATTTCGCTTTGCACCGCCGTGTTGCCAAC 3674

  scaffold91|si     401640 AACAATCGGCAGCGGC-ATTAAAAAATTTAAGGTGAGTTCCGATGAAACC 401688
                           i i v i         - v  v vv v vi         v -   i  iv
  scaffold170|s       3675 GATATTTGGCAGCGGCGAGTATATTAATAGAGGTGAGTTGC-ATGGAATA 3723

  scaffold91|si     401689 AAACTA-GTTTACAATTGTTTTCATT-CAGCTTAGTTTCAAT 401728
                           v  i  -v      v    i  v i -  v  v v       
  scaffold170|s       3724 CAATTATTTTTACACTTGTCTTGACTACATCTAATTTTCAAT 3765

Matrix = 20p43g.matrix
Kimura (with divCpGMod) = 19.01
Transitions / transversions = 1.07 (190/178)
Gap_init rate = 0.04 (78 / 2101), avg. gap size = 1.21 (94 / 78)

11971 14.45 3.62 1.71 scaffold91|size1046064 400241 402367 (644269) scaffold170|size558746_(dbseq-nr_246)_[277812,288266]#LTR/Gypsy 2460 4626 (5829) m_b554s001i26 196847

  scaffold91|si     400241 ATTATTTTCAATTACGTTGATAC---CCCACCAGCCCATCATGGGAACGA 400287
                              v          vi v v i ---  i      -------- i  ivi
  scaffold170|s       2460 ATTTTTTTCAATTAAATAGTTGCAGGCCTACCAGC--------GAAATCG 2501

  scaffold91|si     400288 CCAAAACTCAGTCCAAAGACTTAGTTAACCCTCCTGCCTTCCACCGCCGT 400337
                           i              v     v     iv v i       vv      i 
  scaffold170|s       2502 TCAAAACTCAGTCCACAGACTGAGTTAGGCATTCTGCCTTGGACCGCCAT 2551

  scaffold91|si     400338 GTTGCCAACAACAATTGGCAGCGGCCGGAATATT-TGGAGGTTGAGT-TG 400385
                                                 i     v     -   i   viii - v
  scaffold170|s       2552 GTTGCCAACAACAATTGGCAGCAGCCGGTATATTGTGGGGGTAAGATATT 2601

  scaffold91|si     400386 TAATGAACTCATCTTTTTTGGCAGTATTATACTCACCACACGTCAATTTT 400435
                              --     v  v v  ivi  vi i                 vv    
  scaffold170|s       2602 TAA--AACTCTTCATGTTCTACACCACTATACTCACCACACGTCCTTTTT 2649

  scaffold91|si     400436 TTCCAATTAAATAGATACAGGCCTA--CCGGCAAA-TCACCGAAACTCAG 400482
                                         v      i   -- v      - ii           
  scaffold170|s       2650 TTCCAATTAAATAGTTACAGGTCTATACGGGCAAAATTGCCGAAACTCAG 2699

  scaffold91|si     400483 TCCACAGACTGAGTTAACCCTCCCGCCTTGCACCGCCATGTTTCCAACAA 400532
                                           iv v i    v   v      i    v    v  
  scaffold170|s       2700 TCCACAGACTGAGTTAGGCATTCCGCATTGGACCGCCGTGTTGCCAAGAA 2749

  scaffold91|si     400533 CAATTGGCAGCGGCGGGTATATTTTGAGGGTGAGTTGTAATGAACTCGTC 400582
                                         v           i         v v        i  
  scaffold170|s       2750 CAATTGGCAGCGGCCGGTATATTTTGGGGGTGAGTTTTCATGAACTCATC 2799

  scaffold91|si     400583 TTTTTTGGCAGTATTATACTCACTGCACATCAATTTTTTCCAATTAAATA 400632
                                 vi  v    i i    vii  ii iv       i       v  
  scaffold170|s       2800 TTTTTTCACACTATTGTGCTCAACACATGTTCATTTTTTTCAATTAATTA 2849

  scaffold91|si     400633 GTTACAGGCCTACAGGCGAAATCACCGAAACTGAGTCCACAAAC------ 400676
                                   i    v   i     i        v   i    i  ------
  scaffold170|s       2850 GTTACAGGTCTACTGGCAAAATCGCCGAAACTCAGTTCACAGACACAGAC 2899

  scaffold91|si     400677 TGAGTTAACCCTCCCGCCTTGCATCGCCATGTTGCCAACAACAATTGGCA 400726
                                  iv v i        v i              v           
  scaffold170|s       2900 TGAGTTAGGCATTCCGCCTTGGACCGCCATGTTGCCAAGAACAATTGGCA 2949

  scaffold91|si     400727 GCGGCGGGTATATTTTTAGGGTGAGTTGT--AATGAACTCGTCTTTTTTG 400774
                             i  v        v vi    i  v i --  --     v  v v  iv
  scaffold170|s       2950 GCAGCCGGTATATTGTGGGGGTAAGATATTTAA--AACTCTTCATGTTCT 2997

  scaffold91|si     400775 GCAGTACTATACTCACCACATGTCAATTTTTTTCAAATTAAATAGTTCCA 400824
                           i  vi                      iv       -          v  
  scaffold170|s       2998 ACACCACTATACTCACCACATGTCAATCATTTTCAA-TTAAATAGTTACA 3046

  scaffold91|si     400825 GGCCTACTGGCGAAATCACTGAAACTCAGTCCACAGACTGAGTTAACCCT 400874
                             i    v v       i i                         iv v 
  scaffold170|s       3047 GGTCTACGGTCGAAATCGCCGAAACTCAGTCCACAGACTGAGTTAGGCAT 3096

  scaffold91|si     400875 TCCGCCTTGCACCGCCATGTTGCCAACAACAATTGGCAACGGCGGATATA 400924
                             i      v i         i    v           ii   v i    
  scaffold170|s       3097 TCTGCCTTGGATCGCCATGTTACCAAGAACAATTGGCAGTGGCCGGTATA 3146

  scaffold91|si     400925 TTTTGAGGGTGAGTTGTAATGAACTCATCTTTTTG-GCAGTATTATACTC 400973
                                i        vv v     v          v-i  v    i     
  scaffold170|s       3147 TTTTGGGGGTGAGTATTCATGAAATCATCTTTTTTCACACTATTGTACTC 3196

  scaffold91|si     400974 ACCACATGTCAATTTTTTCAAATTAAATAGTTCCAGGCCTACCAGCAAAA 401023
                            v       i        iv      v     v    i    ii      
  scaffold170|s       3197 AACACATGTTAATTTTTTTCAATTAATTAGTTACAGGTCTACTGGCAAAA 3246

  scaffold91|si     401024 TTGCAGAAACTCAGTCCACAGACTAAGTTAGCCCTCCCGCTTTGCACCGC 401073
                            i  v                   i      v v i    v   v     
  scaffold170|s       3247 TCGCCGAAACTCAGTCCACAGACTGAGTTAGGCATTCCGCATTGGACCGC 3296

  scaffold91|si     401074 CGTGTTGCCAACAACAATTGGCAGCAGCGGGTATATTAAGAGAGGTCAGT 401123
                                      v             i           vv i -   v   
  scaffold170|s       3297 CGTGTTGCCAAGAACAATTGGCAGCGGCGGGTATATTTTGGG-GGTGAGT 3345

  scaffold91|si     401124 TGTAATGAACTCGTCTTTTTGGCAGTATTATACTCACCACACGTTAATTT 401173
                            v v        i       vi vv           v  iii        
  scaffold170|s       3346 TTTCATGAACTCATCTTTTTCACCCTATTATACTCAACATGTGTTAATTT 3395

  scaffold91|si     401174 TTTTCCAATTAAAAAGTTACAGGCCTACCGGCGACATCGCTGAAACTCAG 401223
                               i       vv         i    i     v               
  scaffold170|s       3396 TTTTTCAATTAATTAGTTACAGGTCTACTGGCGAAATCGCTGAAACTCAG 3445

  scaffold91|si     401224 TCCACAGACTGAGTTAACCCTCCCGCCTTGCAAAGCCGTGTTGCCAACAA 401273
                                           iv v i      i v vv  i          v  
  scaffold170|s       3446 TCCACAGACTGAGTTAGGCATTCCGCCTCGGACCGCTGTGTTGCCAAGAA 3495

  scaffold91|si     401274 CAATTGGCAGCAGCGGGTATATTAAGAGAGGTCAGTTGTAATGAACTCAT 401323
                                     ii  i        vv i -   v    v v i        
  scaffold170|s       3496 CAATTGGCAGTGGCAGGTATATTTTGGG-GGTGAGTTTTCACGAACTCAT 3544

  scaffold91|si     401324 CTTTTTTGGCAGTATAAAACTCACCACATGTCAATTTTTTTTCCAATTAA 401373
                                 iiv v-   v v     v       -----      i       
  scaffold170|s       3545 CTTTTTCACCC-TATTATACTCAACACATGT-----TTTTTTTCAATTAA 3588

  scaffold91|si     401374 AAAGTTAGAGGCCTACCGGCAAAATTGCCG-AAACTCAGTCCACAGACTG 401422
                                  v     i vi-v  i  v v   -        i          
  scaffold170|s       3589 AAAGTTACAGGCCCAGT-TCAGAAATCCCGAAAACTCAGCCCACAGACTG 3637

  scaffold91|si     401423 AGTTTGGGATTTCGCTTTGCACCGCCGTGTTGCCAACAACAATTGGCAGC 401472
                                                                i i v        
  scaffold170|s       3638 AGTTTGGGATTTCGCTTTGCACCGCCGTGTTGCCAACGATATTTGGCAGC 3687

  scaffold91|si     401473 AGCGGGTATATTAAGAGAGGTGAGTT--ATGATGAATACAATTATTTCTA 401520
                           i   i         v           --   --              i  
  scaffold170|s       3688 GGCGAGTATATTAATAGAGGTGAGTTGCATG--GAATACAATTATTTTTA 3735

  scaffold91|si     401521 CACTTGTTTTGACTACATCTAATTTTCAATTAATTTATTTTTAGGCCAGG 401570
                                  i                        v    -   i        
  scaffold170|s       3736 CACTTGTCTTGACTACATCTAATTTTCAATTATTTTA-TTTCAGGCCAGG 3784

  scaffold91|si     401571 CATGGGAACAGCCGAAACTCAGTCCACAGACTGAGTTTGGCA-TCCGCCT 401619
                                                                     -       
  scaffold170|s       3785 CATGGGAACAGCCGAAACTCAGTCCACAGACTGAGTTTGGCATTCCGCCT 3834

  scaffold91|si     401620 TGCACCGCCGTGTTGCCAACAACAATCGGCAGCGGCATTAAAAAATTTAA 401669
                                   i              iv  i    v     vv   vvi   v
  scaffold170|s       3835 TGCACCGCTGTGTTGCCAACAACGTTCAGCAGAGGCATGTAAATTCTTAT 3884

  scaffold91|si     401670 GGTGAGTTCCGATGAAACCAAACTAGTTTACAATTGTT-TTCATTCAGCT 401718
                                   vi--    ii       vv    i      -  vv       
  scaffold170|s       3885 GGTGAGTTAT--TGAAGTCAAACTACATTACGATTGTTATTGTTTCAGCT 3932

  scaffold91|si     401719 TAGTTTCAATGAAATAATTAATTTTCTTCTACCTTGGTG----TATGGTC 401764
                             i       v v           i              ----   v   
  scaffold170|s       3933 TAATTTCAATTATATAATTAATTTCCTTCTACCTTGGTGATAATATTGTC 3982

  scaffold91|si     401765 CACAGTATCGTTTTT----------TAGCTTGGGGCTGAAATTTTTGCAT 401804
                                   i      ----------i                   v   -
  scaffold170|s       3983 CACAGTATTGTTTTTCATCTTGAAGCAGCTTGGGGCTGAAATTTTGGCA- 4031

  scaffold91|si     401805 GCGTGTCATGTCATTTTGGTGGGCGATGAGTTGTGCGAGCCCCTAAAATA 401854
                           - v  ---    v               v    v   i            
  scaffold170|s       4032 -CCTG---TGTCCTTTTGGTGGGCGATGTGTTGGGCGGGCCCCTAAAATA 4077

  scaffold91|si     401855 TGGTGATGCAGTATGTTTAATTTTATTAGTTGAGATAAATTGCACATACT 401904
                             v i   i             v       v          i        
  scaffold170|s       4078 TGTTAATGTAGTATGTTTAATTATATTAGTGGAGATAAATTACACATACT 4127

  scaffold91|si     401905 CTGCTATTACTGTAGT-CATTAGTATAAGACCC----GGTAGCCCTCCTG 401949
                           ---      i      -  vi    vivii   ----    i        
  scaffold170|s       4128 ---CTATTATTGTAGTCCAACAGTAGGTAGCCCTCCTGGTAACCCTCCTG 4174

  scaffold91|si     401950 T-ACGCTCCGATAGCCCTCCTGTACGCTCAGGTAACCCTCCGGTACTTTC 401998
                            -   i    i         v   i    v                 i  
  scaffold170|s       4175 TAACGTTCCGGTAGCCCTCCGGTATGCTCCGGTAACCCTCCGGTACTCTC 4224

  scaffold91|si     401999 CGGTAACCTTCCC-----------------------TACACTTCCGGTTG 402025
                            i   i       -----------------------             i
  scaffold170|s       4225 CAGTAGCCTTCCCGTAACCTTCCGGTTACCCTCCCGTACACTTCCGGTTA 4274

  scaffold91|si     402026 CCCTCCCGTACACTTCAGGTATGCCACCGGTAAACATTTTTTTAGCTACT 402075
                                  i        v                          i      
  scaffold170|s       4275 CCCTCCCATACACTTCCGGTATGCCACCGGTAAACATTTTTTTGGCTACT 4324

  scaffold91|si     402076 AAGTAATGCAGTTAAAGCCACTAATTAGATTGATATCAATTCCAAGACTT 402125
                                         v                     ii    i       
  scaffold170|s       4325 AAGTAATGCAGTTATAGCCACTAATTAGATTGATATTGATTCTAAGACTT 4374

  scaffold91|si     402126 A----------TGTGTTCCAGTTAAAAAATTACCAATTTCTATCGTACGT 402165
                            ----------   v    v -       v        i           
  scaffold170|s       4375 ACTGAGAAGTCTGTTTTCCTG-TAAAAAAGTACCAATTCCTATCGTACGT 4423

  scaffold91|si     402166 AGAAATAAATCCGAAAGCTCCTTTTGGTCTTTGAATTTCCGGTAACCTCC 402215
                                      i          i      - ii                 
  scaffold170|s       4424 AGAAATAAATCTGAAAGCTCCTCTTGGTC-TCAAATTTCCGGTAACCTCC 4472

  scaffold91|si     402216 CGGTAGACTCCGGTAACCCTCTCGTACACTAGTTTACTGGAGGGTTACAG 402265
                                                i               i            
  scaffold170|s       4473 CGGTAGACTCCGGTAACCCTCCCGTACACTAGTTTACCGGAGGGTTACAG 4522

  scaffold91|si     402266 AAGTTTACCAGGAGGTTACCGGAAGATACCATTCTGGGGGCTCTGGTAAC 402315
                               v    v                        i        i      
  scaffold170|s       4523 AAGTGTACCCGGAGGTTACCGGAAGATACCATTCCGGGGGCTCCGGTAAC 4572

  scaffold91|si     402316 CTCCCCGTACACTCGAGTGTGCGGGGAGGTTTCCGGTG--TGTCGTTTGC 402363
                                i              i          v      -- v i      
  scaffold170|s       4573 CTCCCTGTACACTCGAGTGTACGGGGAGGTTACCGGTGTTTTTTGTTTGC 4622

  scaffold91|si     402364 AGTG 402367
                               
  scaffold170|s       4623 AGTG 4626

Matrix = 20p43g.matrix
Kimura (with divCpGMod) = 15.25
Transitions / transversions = 1.01 (152/150)
Gap_init rate = 0.03 (57 / 2126), avg. gap size = 2.00 (114 / 57)


10326 10.94 3.51 1.38 scaffold91|size1046064 402368 403933 (642703) rnd-1_family-190#Unknown 725 2323 (522) m_b554s001i27 196846

  scaffold91|si     402368 TAAAAAATCCGGGCAGCAGGTAAGCATCAGAAGGC-------TGGGCAAT 402410
                                    vv   i                 v  -------  v i  i
  rnd-1_family-        725 TAAAAAATCACGGCGGCAGGTAAGCATCAGAATGCATCGATGTGCGTAAC 774

  scaffold91|si     402411 CCTCTGCCTGTCCCATTTGGGCTTTGAGGCTGTTTCCCTGATAACTTCTT 402460
                                   i   --------------                 ---    
  rnd-1_family-        775 CCTCTGCCCGTC--------------AGGCTGTTTCCCTGATA---TCTT 807

  scaffold91|si     402461 GACTACGCTCCTTTTTGCCTCTTTTATT-ATCTTTTCCCCCAGTGGTTCA 402509
                                                     ii-   v         i       
  rnd-1_family-        808 GACTACGCTCCTTTTTGCCTCTTTTACCCATCGTTTCCCCCAATGGTTCA 857

  scaffold91|si     402510 CTTGTCCATTT-CCTCAGCGGCCCATCACAAGGT---TAGCAA---TCC- 402551
                            i         -   i  v     i         ---i     --- v -
  rnd-1_family-        858 CCTGTCCATTTTCCTTAGGGGCCCGTCACAAGGTAAGCAGCAAAAGTGCG 907

  scaffold91|si     402552 -----TCT----CCCCCGGCTGG---AGGCTGTTTTTCTGATACCTTTGA 402589
                           ----- i ----      -    ---         i-          i  
  rnd-1_family-        908 TAATATTTGTAACCCCCG-CTGGGAGAGGCTGTTTC-CTGATACCTTCGA 955

  scaffold91|si     402590 CTATGCTCCTTTTTTGCATCGAGTGTCAATCATTCCCCCCACCATCGGTT 402639
                            ?           i-        v  i          i            
  rnd-1_family-        956 CNATGCTCCTTTTC-GCATCGAGGGTTAATCATTCCCTCCACCATCGGTT 1004

  scaffold91|si     402640 CATTTTTTCCACTTGCCTCAGCAGCCCAGCAAAAGGTATGTAAGGAGAGG 402689
                             i    -    ii        i    i  i      vv    v      
  rnd-1_family-       1005 CACTTTT-CCACCCGCCTCAGCGGCCCGGCGAAAGGTTAGTAACGAGAGG 1053

  scaffold91|si     402690 CCCTGATGTGCAATGTTGTTTCTTTTCACTCCACTTACCCTCCTAAGCAT 402739
                             v   v        i   vv   v     i   v           v   
  rnd-1_family-       1054 CCGTGAGGTGCAATGCTGTGGCTTGTCACTTCACGTACCCTCCTAACCAT 1103

  scaffold91|si     402740 CAATAATTAGGTGCAGGCAACCATGACAACAGAGCA-AAAAAGATATATG 402788
                                v     i               v       i-    i i   vi 
  rnd-1_family-       1104 CAATATTTAGGCGCAGGCAACCATGACTACAGAGCGTAAAAGGGTATTCG 1153

  scaffold91|si     402789 AGCTCATATGAAAAAAAAGAATAACATATAAAACATGCAACAAGGTTCTC 402838
                                     i                i               v      
  rnd-1_family-       1154 AGCTCATATGGAAAAAAAGAATAACATGTAAAACATGCAACAACGTTCTC 1203

  scaffold91|si     402839 TCCAGATCGTCAGATGAATTATTAACTTTGGTGTTCTCCTCTCCAGAATC 402888
                                 v       i             ii v v                
  rnd-1_family-       1204 TCCAGAACGTCAGACGAATTATTAACTTCAGAGGTCTCCTCTCCAGAATC 1253

  scaffold91|si     402889 ACAGAGCAATATTTTCCGTGTCTTGTGCTCAAGTTGCACAAAA-AAGGAG 402937
                                       i                              -      
  rnd-1_family-       1254 ACAGAGCAATATCTTCCGTGTCTTGTGCTCAAGTTGCACAAAAAAAGGAG 1303

  scaffold91|si     402938 GGGCCACCTCTTCATTTGCATTTTCTGTGGATGAACAAATAGCAGAATTG 402987
                              v  v      i         i       i    i          v  
  rnd-1_family-       1304 GGGGCAACTCTTCGTTTGCATTTCCTGTGGACGAACGAATAGCAGAAGTG 1353

  scaffold91|si     402988 CCAAAATGTTCAAGAGTAATGGGTGTAAATGTTCCAACGCAAAGGAACCT 403037
                                     v                                       
  rnd-1_family-       1354 CCAAAATGTTAAAGAGTAATGGGTGTAAATGTTCCAACGCAAAGGAACCT 1403

  scaffold91|si     403038 TTCCGCATTTTGGAAACTGTTCAACTGGCTGGTGCCCCAATTGTGAATGA 403087
                                 ii      ?          iv              iv       
  rnd-1_family-       1404 TTCCGCGCTTTGGANACTGTTCAACCCGCTGGTGCCCCAATCCTGAATGA 1453

  scaffold91|si     403088 TCTGGATGAACGATTGGAATTTGATACCGCTAGTGTCACAATAATGCATC 403137
                             i   i    i              i i        v      v    v
  rnd-1_family-       1454 TCCGGACGAACAATTGGAATTTGATATCACTAGTGTCCCAATAAGGCATG 1503

  scaffold91|si     403138 ATCTGGAAGATCACTTGGAAGTAGATATTAGAGATCACTTGGAAGTAGAT 403187
                           i  i                v          i      i           
  rnd-1_family-       1504 GTCCGGAAGATCACTTGGAATTAGATATTAGGGATCACCTGGAAGTAGAT 1553

  scaffold91|si     403188 ATTAAATGTGAGAGTGATGCCAGCAGTGATTCAATGATGCTCGTGCAGTT 403237
                               i          vi   i    ii     i    i      ?     
  rnd-1_family-       1554 ATTAGATGTGAGAGTCGTGCTAGCAACGATTCGATGACGCTCGTNCAGTT 1603

  scaffold91|si     403238 CAACAATGAAGGGTGGGAGGTCGGATGTCATCTTGATGGCTTAGAATCTG 403287
                                                                 v         i 
  rnd-1_family-       1604 CAACAATGAAGGGTGGGAGGTCGGATGTCATCTTGATGTCTTAGAATCCG 1653

  scaffold91|si     403288 AAGAAGATGCTGGCAGTGTGATAGAGATGCTGAATTCATTCAAAGTAGAG 403337
                                       v i i             i              i    
  rnd-1_family-       1654 AAGAAGATGCTGTCGGCGTGATAGAGATGCCGAATTCATTCAAAGCAGAG 1703

  scaffold91|si     403338 GACTTTTTAAACCAAAGACAACAATAGGCCCCCAGCAAGCCAAGATGTGT 403387
                             i  i  -v   iv          v                   iv v 
  rnd-1_family-       1704 GATTTCTT-TACCGCAGACAACAATTGGCCCCCAGCAAGCCAAGACTTTT 1752

  scaffold91|si     403388 TTATCAACGAGCACAACGATAGAATTGGATTGAAGGGGATTATTTTTCGA 403437
                                           i       i                         
  rnd-1_family-       1753 TTATCAACGAGCACAATGATAGAACTGGATTGAAGGGGATTATTTTTCGA 1802

  scaffold91|si     403438 GCTATTATTGACCATAC------------GTCTGACTGTCTAAGCTATGC 403475
                                        v   ------------  ii   v        v    
  rnd-1_family-       1803 GCTATTATTGACCCTACTCGAAAGTCAGGGTTCGACAGTCTAAGCGATGC 1852

  scaffold91|si     403476 AGAGATGTACTTTCACCTGCTTTCTACAATCATCCACTACAACTCAAGCA 403525
                           i                                v                
  rnd-1_family-       1853 GGAGATGTACTTTCACCTGCTTTCTACAATCATACACTACAACTCAAGCA 1902

  scaffold91|si     403526 GAAGTGAATCTATCGATATATGCAGCATGCTAGAACACACATCATCTGAC 403575
                                      i vi                             ii    
  rnd-1_family-       1903 GAAGTGAATCTGTGAATATATGCAGCATGCTAGAACACACATCACTTGAC 1952

  scaffold91|si     403576 AGTGATGAGCTCCTCAAGTCAACCAAAAATGCATTTTTTCAAGCATTGAA 403625
                           v i            v          v       v       v     i 
  rnd-1_family-       1953 TGCGATGAGCTCCTCCAGTCAACCAATAATGCATGTTTTCAATCATTGGA 2002

  scaffold91|si     403626 GAATCAACTTATCTTTGCAATGACACCCATCCTTCCAGAATCCGTCATGC 403675
                              v           v   v  v        v    ii            
  rnd-1_family-       2003 GAAGCAACTTATCTTGGCATTGTCACCCATCATTCCGAAATCCGTCATGC 2052

  scaffold91|si     403676 AAGGTATTATTCAGAGCGTCCTCCCGGGAG------ATGACCAGGAGGTA 403719
                            i         vi i ?      v    v ------      v v     
  rnd-1_family-       2053 AGGGTATTATTGGGGGNGTCCTCACGGGCGTTAGGAATGACCTGCAGGTA 2102

  scaffold91|si     403720 CATCAGATGAAAATGCCACAGTCCCTT-GAGTAACAATCTAGAAAGAGGT 403768
                                   i                i - i           v     i  
  rnd-1_family-       2103 CATCAGATAAAAATGCCACAGTCCCCTAGGGTAACAATCTACAAAGAAGT 2152

  scaffold91|si     403769 TTGATCGAAATATCTAGATGGGTCGAAATCAATCATGC-GAATCTTCTTA 403817
                           vv                   i        v  i    -i       i  
  rnd-1_family-       2153 AAGATCGAAATATCTAGATGGATCGAAATCCATTATGCAAAATCTTCCTA 2202

  scaffold91|si     403818 TGTCAACGCCTTCAATCAACACTTTGTTTGCTGGTACTGAAAAAGA---- 403863
                             i    v      i    v       v                  ----
  rnd-1_family-       2203 TGCCAACTCCTTCAGTCAAAACTTTGTATGCTGGTACTGAAAAAGAAACT 2252

  scaffold91|si     403864 -CCTTCTCACACATACCAGCAAATCAGATTCTAAATCATTTTTTTGCTCT 403912
                           -    iv                                   i       
  rnd-1_family-       2253 TCCTTTGCACACATACCAGCAAATCAGATTCTAAATCATTTTCTTGCTCT 2302

  scaffold91|si     403913 TGGATATGATTGCTACCTCTA 403933
                                           i    
  rnd-1_family-       2303 TGGATATGATTGCTACTTCTA 2323

Matrix = 20p43g.matrix
Kimura (with divCpGMod) = 9.66
Transitions / transversions = 1.38 (98/71)
Gap_init rate = 0.02 (39 / 1565), avg. gap size = 1.97 (77 / 39)


7639 9.26 0.28 1.33 scaffold91|size1046064 403934 404994 (641642) rnd-1_family-186#Unknown 1584 2633 (1700) m_b554s001i28 196848

  scaffold91|si     403934 AAAACTTTGTTTGCTGGTACTGAAAAAGAAACTTCTTTCTCACACATACC 403983
                                     v                        i  iv          
  rnd-1_family-       1584 AAAACTTTGTATGCTGGTACTGAAAAAGAAACTTCCTTTGCACACATACC 1633

  scaffold91|si     403984 AGCAAATCAGATTCTAAATCATTTTCTTGCTCTTGGATATGATTGCTACT 404033
                                                                             
  rnd-1_family-       1634 AGCAAATCAGATTCTAAATCATTTTCTTGCTCTTGGATATGATTGCTACT 1683

  scaffold91|si     404034 TCTATAGAGCAGGATATGGAGAAGACTGGGCCGAAGGTGAGAATGGAACA 404083
                                          v  i           i    v   i          
  rnd-1_family-       1684 TCTATAGAGCAGGATTTGAAGAAGACTGGGTCGAATGTGGGAATGGAACA 1733

  scaffold91|si     404084 TGCTCATTGTTAAATGATGACAATCAACATTGTGAGCTTTTAAAAGAAGC 404133
                                        i   v       v         vi     v     v 
  rnd-1_family-       1734 TGCTCATTGTTAAGTGAGGACAATCCACATTGTGACTTTTTACAAGAATC 1783

  scaffold91|si     404134 ACACAGCTATGTCAAGGAGATGATGACCAACAACCCCAGCTTACACAAAG 404183
                              v                       v            v   v     
  rnd-1_family-       1784 ACAGAGCTATGTCAAGGAGATGATGACGAACAACCCCAGCATACCCAAAG 1833

  scaffold91|si     404184 ATACTCGTGTTGTTACGCTCCAAGGTTGGTTGGACAGTTTTGAAGCACAC 404233
                            i        i     v    i  v     ii                  
  rnd-1_family-       1834 ACACTCGTGTCGTTACCCTCCGAGTTTGGTCAGACAGTTTTGAAGCACAC 1883

  scaffold91|si     404234 AATGTGAAAGGCAACATCCAATTCAATTCTCTTCAAGTGATAACTGTGAA 404283
                                                              i  v     i     
  rnd-1_family-       1884 AATGTGAAAGGCAACATCCAATTCAATTCTCTTCAGGTTATAACCGTGAA 1933

  scaffold91|si     404284 ATTGAGGGGTCCAAAAGACCAAACTCTCCCTTACGCTCTTTGCTTCAAAA 404333
                                    v                 v                      
  rnd-1_family-       1934 ATTGAGGGGACCAAAAGACCAAACTCTACCTTACGCTCTTTGCTTCAAAA 1983

  scaffold91|si     404334 CATTTAATGTTCAAAAAATAGTAGTCTTGCTGTTGAAAGAATTGTTTGAG 404383
                                    v  i?      v      i   v              v   
  rnd-1_family-       1984 CATTTAATGATCGNAAAATATTAGTCTCGCTCTTGAAAGAATTGTTGGAG 2033

  scaffold91|si     404384 CTGCGAGAAGTGATGATGTGGTACTGGGGAAAGGACACACGAATTATTCC 404433
                                        ii   i                  v      i     
  rnd-1_family-       2034 CTGCGAGAAGTGACAATGCGGTACTGGGGAAAGGACAAACGAATCATTCC 2083

  scaffold91|si     404434 AACTGTTGCTTTGCTGGAATTAGTGAGCAATGATTACCCAGAACAGTGTT 404483
                                        i                         i   vi     
  rnd-1_family-       2084 AACTGTTGCTTTGTTGGAATTAGTGAGCAATGATTACCCGGAAAGGTGTT 2133

  scaffold91|si     404484 TCAACACAGCGATTTCTCAAAAAGGAACCTACACCAAGAGATTTGGGCAT 404533
                                  v           i                              
  rnd-1_family-       2134 TCAACACCGCGATTTCTCAGAAAGGAACCTACACCAAGAGATTTGGGCAT 2183

  scaffold91|si     404534 TCATCCATGTATGACAAGGTCACAACTCCATCGTGTGCACAATACCAGAT 404583
                                             v             v          i      
  rnd-1_family-       2184 TCATCCATGTATGACAAGCTCACAACTCCATCTTGTGCACAATGCCAGAT 2233

  scaffold91|si     404584 TCAATGGATGGACATTCTTCTGGATGAATCAATGAATGCATCAATCAGAC 404633
                               v       v           i     i v    i    ii      
  rnd-1_family-       2234 TCAAAGGATGGAAATTCTTCTGGACGAATCGAGGAATACATCGGTCAGAC 2283

  scaffold91|si     404634 CATGTGAAACTTGTTTGGATTGGTGGTCAAACGTTGAACGTGGGAATAAG 404683
                                          iv                    v            
  rnd-1_family-       2284 CATGTGAAACTTGTTCTGATTGGTGGTCAAACGTTGACCGTGGGAATAAG 2333

  scaffold91|si     404684 TATCCCATCTTTCCCGGCTGTGATATCACTAAGGTTGGTATGGTGGAGTT 404733
                                    ii?     iv                     i         
  rnd-1_family-       2334 TATCCCATCCCNCCCGGTGGTGATATCACTAAGGTTGGTACGGTGGAGTT 2383

  scaffold91|si     404734 GTAATTTGAATTAATAACCAATTCTCTTGAAGATCTTCGGGTTTGGTACA 404783
                             v                        ii         i           
  rnd-1_family-       2384 GTCATTTGAATTAATAACCAATTCTCTCAAAGATCTTCAGGTTTGGTACA 2433

  scaffold91|si     404784 GTGAGAATGAAGGACAA-GGGGTGCATCGAAATTTGCCAAAAAGTATACA 404832
                                  ii  vvv   -v         v    vi       ---i    
  rnd-1_family-       2434 GTGAGAACAAATCTCAACCGGGTGCATCCAAATACGCCAAAA---GTACA 2480

  scaffold91|si     404833 TGCAAGTGCTGATACATGCAAGTGCTGGGATCCAGGGTTGAACGATTAGA 404882
                                      iv ----------     - v ?            v   
  rnd-1_family-       2481 TGCAAGTGCTGGGA----------CTGGG-TGCNGGGTTGAACGATGAGA 2519

  scaffold91|si     404883 TCATGAAGACCTTGAGAGAAGGGCAGCCTGTAGTTGAATCTGATTCATAT 404932
                                      v     v           i          v  vvi    
  rnd-1_family-       2520 TCATGAAGACCATGAGACAAGGGCAGCCTATAGTTGAATCAGAGATATAT 2569

  scaffold91|si     404933 CCTAAAATCTTCAAGGTTTTTAAAGACCTTCACATTGAACTCAATATGTT 404982
                              i            vi                                
  rnd-1_family-       2570 CCTGAAATCTTCAAGGGCTTTAAAGACCTTCACATTGAACTCAATATGTT 2619

  scaffold91|si     404983 TTCATCGA--CCCA 404994
                            i      --    
  rnd-1_family-       2620 TCCATCGATGCCCA 2633

Matrix = 20p43g.matrix
Kimura (with divCpGMod) = 8.75
Transitions / transversions = 0.98 (48/49)
Gap_init rate = 0.02 (16 / 1060), avg. gap size = 1.06 (17 / 16)


2284 8.53 7.60 0.28 scaffold91|size1046064 404993 405321 (641315) rnd-1_family-186#Unknown 2759 3111 (1222) m_b554s001i29 196848

  scaffold91|si     404993 CAACAGGCTTTAAACAAAGTGTCGATTGGCTGATGTCTTCCAATGCCTTT 405042
                                               v  ?    i   i             v   
  rnd-1_family-       2759 CAACAGGCTTTAAACAAAGTTTCNATTGACTGGTGTCTTCCAATGCATTT 2808

  scaffold91|si     405043 TTTTGGGAGAAGGAAAGAATGATATTGGTCATGGTAATTCGTAGTCAGAT 405092
                             i-                     v             v i        
  rnd-1_family-       2809 TTC-GGGAGAAGGAAAGAATGATATAGGTCATGGTAATTGGCAGTCAGAT 2857

  scaffold91|si     405093 CATTGCCTAGCATTCACTAGGATATCCTTGTTTCAGTTTGCTGATTTAGA 405142
                                             v          i                    
  rnd-1_family-       2858 CATTGCCTAGCATTCACTCGGATATCCTTATTTCAGTTTGCTGATTTAGA 2907

  scaffold91|si     405143 CTGTATGTCTGGTGGCATTTACCCAACACAATTGAATCGCGTTATTGCTT 405192
                            v           vv i       v           ?  i          
  rnd-1_family-       2908 CGGTATGTCTGGTCTCGTTTACCCCACACAATTGAANCGTGTTATTGCTT 2957

  scaffold91|si     405193 CCTTCAGGCGCATGTGAGTCGTCTTGTTTTGCTTAGTATCAAACATGTTT 405242
                                         i    i  v v          i              
  rnd-1_family-       2958 CCTTCAGGCGCATGCGAGTTGTGTGGTTTTGCTTAATATCAAACATGTTT 3007

  scaffold91|si     405243 TGTGATGTTGGTTTCACGTCAACGAATAGGATTGAT-------------- 405278
                             i            i i     i            --------------
  rnd-1_family-       3008 TGCGATGTTGGTTTCGCATCAACAAATAGGATTGATCATTTAATCCGGAT 3057

  scaffold91|si     405279 -----------GTTGCAAGAATTTCTCAGAACACTCCAAAGAACCTGGGT 405317
                           -----------        i          v            i      
  rnd-1_family-       3058 GTTCCTTTCCAGTTGCAAGGATTTCTCAGACCACTCCAAAGAATCTGGGT 3107

  scaffold91|si     405318 GTTG 405321
                               
  rnd-1_family-       3108 GTTG 3111

Matrix = 20p43g.matrix
Kimura (with divCpGMod) = 7.59
Transitions / transversions = 1.33 (16/12)
Gap_init rate = 0.01 (3 / 328), avg. gap size = 8.67 (26 / 3)


443 12.50 3.41 0.00 scaffold91|size1046064 405319 405406 (641230) C rnd-1_family-132#Unknown (1252) 837 747 m_b554s001i30 196849

  scaffold91|si     405319 TTGAATAAAAGAAATATAAGGTTTAGAGTATGCTCTAAAGGTATTTAAAA 405368
                            i      v i         i         i  v             v  
C rnd-1_family-        837 TCGAATAACAAAAATATAAGATTTAGAGTACGCGCTAAAGGTATTTATAA 788

  scaffold91|si     405369 CCTATAATTCTGAA--GCAGATTAATTTATTCATA-GATAT 405406
                                     v   --i  v            v  -     
C rnd-1_family-        787 CCTATAATTCAGAAACACATATTAATTTATTCCTATGATAT 747

Matrix = 20p43g.matrix
Kimura (with divCpGMod) = 11.26
Transitions / transversions = 0.83 (5/6)
Gap_init rate = 0.02 (2 / 87), avg. gap size = 1.50 (3 / 2)


968 24.04 8.37 0.78 scaffold91|size1046064 405445 405683 (640953) C rnd-1_family-458#Unknown (1617) 257 1 m_b554s001i31 196850

  scaffold91|si     405445 GTATGGTAGTCATGCACATTCCCAAAAAATCAACAGTGATACATTCCCTA 405494
                                 i        v        v      v v v  vi      i i 
C rnd-1_family-        257 GTATGGCAGTCATGCCCATTCCCATAAAATCCAGACTGCCACATTCTCCA 208

  scaffold91|si     405495 CA----TTCCCATCAACTTTCCCTCCCCTTGATCA-----------ACAA 405529
                             ----i v     i    i    i   iiivi  -----------    
C rnd-1_family-        207 CAACATCTGCCATCGACTTCCCCTTCCCCCATCCACTATTATTTGGACAA 158

  scaffold91|si     405530 TGTTGACAAACATAACTGCTAGCAGCAACAC-----TGGACAAACTGTAC 405574
                              i ivi   iv                i -----     i        
C rnd-1_family-        157 TGTCGGAGAACGGAACTGCTAGCAGCAACGCAACGCTGGACGAACTGTAC 108

  scaffold91|si     405575 CCATCCATGAAGAAGAACATAGTGTCATAGCAAGGATTTGACAAATGATA 405624
                             i i ii          i  i    --   i     vi   ii      
C rnd-1_family-        107 CCGTTCGCGAAGAAGAACGTAATGTC--AGCGAGGATGCGACGGATGATA 60

  scaffold91|si     405625 AAGGTGTGACTGCTGTAACCACTGTGCCGGCGACAGAGGATAAAGCCTCC 405674
                           vi i      i  vvi    i v  v  ii     i       v  v   
C rnd-1_family-         59 CGGATGTGACCGCGTCAACCGCAGTTCCAACGACAAAGGATAACGCATCC 10

  scaffold91|si     405675 ACGATTGAT 405683
                           i   iv   
C rnd-1_family-          9 GCGACGGAT 1

Matrix = 20p43g.matrix
Kimura (with divCpGMod) = 20.22
Transitions / transversions = 2.00 (38/19)
Gap_init rate = 0.02 (5 / 238), avg. gap size = 4.40 (22 / 5)


7107 16.10 3.11 0.94 scaffold91|size1046064 405538 406791 (639845) rnd-1_family-362#Unknown 6 1286 (921) m_b554s001i32 196851

  scaffold91|si     405538 AACATAACTGCTAGCAGCAACACTGGACAAACTGTACCCATCCATGAAGA 405587
                              iv          ?            i          i i ii     
  rnd-1_family-          6 AACGGAACTGCTAGCNGCAACACTGGACGAACTGTACCCGTTCGCGAAGA 55

  scaffold91|si     405588 AGAACATAGTGTCATAGCAAGGATTTGACAAATGATAAAGGTGTGACTGC 405637
                                i  i     --  i     vi   ii      vi i      i  
  rnd-1_family-         56 AGAACGTAATGTCA--GCGAGGATGCGACGGATGATACGGATGTGACCGC 103

  scaffold91|si     405638 TGTAACCACTGTGCCGGCGACAGAGGATAAAGCCTCCACGATTGATGAAT 405687
                           vvi    i v  v   i     i       v  v   i   iv       
  rnd-1_family-        104 GTCAACCGCAGTTCCGACGACAAAGGATAACGCATCCGCGACGGATGAAT 153

  scaffold91|si     405688 TTTGCACTGGGGAGGATGTGACACAGGATGCACAGGAGGGC-TGAGACTG 405736
                           v i  v?i          i   i     i            - vv     
  rnd-1_family-        154 ATCGCTNCGGGGAGGATGCGACGCAGGACGCACAGGAGGGCCTTCGACTG 203

  scaffold91|si     405737 ACAATGTCAACAGATGAATCCAAGGGGAACAAAAGACATTCGACAGATCA 405786
                             i  v     i     iv  ii       i  v     iv      v  
  rnd-1_family-        204 ACGATCTCAACGGATGAGACCGGGGGGAACGAACGACATCAGACAGAGCA 253

  scaffold91|si     405787 GCAGTTACAGTGAGTTAACTGCAGACTGTTCTTCAATTTTGATTTTCTTT 405836
                             v   v         v  ii     v       i vv       i    
  rnd-1_family-        254 GCCGTTCCAGTGAGTTTACCACAGACGGTTCTTCGAGATTGATTTCCTTT 303

  scaffold91|si     405837 TGCCACGATTTACCCTCCCTTTGCCATCTATAATATCATAGGAAAAGAAT 405886
                           v v   v  iii iiv    i iii ii iii? i          v    
  rnd-1_family-        304 GGACACCATCCGCTTACCCTCTATTACTTGCGNTGTCATAGGAAACGAAT 353

  scaffold91|si     405887 CAAATTAAGCAACAATA-TGATTCGTGTCTGAAAACTGATTCCAATGCAA 405935
                              i          ii -  vv i            v             
  rnd-1_family-        354 CAAGTTAAGCAACAGCAATGCATTGTGTCTGAAAACGGATTCCAATGCAA 403

  scaffold91|si     405936 TGGTGTGCAGTGATGCATCTTTCATGCATTTGTTTTGGCAGAACACTGTA 405985
                              i                          i               v   
  rnd-1_family-        404 TGGCGTGCAGTGATGCATCTTTCATGCATTCGTTTTGGCAGAACACGGTA 453

  scaffold91|si     405986 GAATCTGAAATACAAACCAGAATCATAGAGTTTGCAGCAACCAGAATGGG 406035
                                v  v  v    i         i              v vi     
  rnd-1_family-        454 GAATCGGACATTCAAATCAGAATCATGGAGTTTGCAGCAACGACGATGGG 503

  scaffold91|si     406036 GGAAGTGTACTTGCTTTCACAAACGTGCAAACAAGTGGACGAAATACTCA 406085
                              ?     ii             v         vv              
  rnd-1_family-        504 GGANGTGTATCTGCTTTCACAAACTTGCAAACAATGGGACGAAATACTCA 553

  scaffold91|si     406086 ACCAGGATCCTGACATAGCAGACCCCATTTGGCACAGAATTGCATAACAA 406135
                                     i    i?           v               v iv  
  rnd-1_family-        554 ACCAGGATCCCGACACNGCAGACCCCATATGGCACAGAATTGCAAAGAAA 603

  scaffold91|si     406136 TACTAGGGGAATGATAGACGACACCTACAGCATTTAGAAATTATGGACTC 406185
                             i  v   iii              v i  ii              i  
  rnd-1_family-        604 TATTACGGGGGCGATAGACGACACCTCCGGCGCTTAGAAATTATGGATTC 653

  scaffold91|si     406186 AGCTTGCAGACATGAGGACAAAACAGAATGGAGATGGCATCTCTTCATTG 406235
                           v                    v            i i vv        i 
  rnd-1_family-        654 TGCTTGCAGACATGAGGACAACACAGAATGGAGACGACTGCTCTTCATCG 703

  scaffold91|si     406236 AAAGGAGTCCAACCCTTAAGATTCTTTTGGGAGAGTTGGGGCCATACCTT 406285
                            ?                     i   i      iv              
  rnd-1_family-        704 ANAGGAGTCCAACCCTTAAGATTTTTTCGGGAGAAATGGGGCCATACCTT 753

  scaffold91|si     406286 AAGTTGCTTGCATGGGTGTTTCACTCAGATG---GTGTTGTTCCCTACGA 406332
                                            v   vi ---    ---      vi      - 
  rnd-1_family-        754 AAGTTGCTTGCATGGGTTTTTAGC---GATGAGCGTGTTGACCCCTAC-A 799

  scaffold91|si     406333 CA-CATTGTCATGGACAGATGGACTACTAGAATGTAAGGTATCCGCAAAA 406381
                             - iv         v   v   v vv  v i           v   i ?
  rnd-1_family-        800 CATCGATGTCATGGAGAGAGGGAATCATACAGTGTAAGGTATCAGCAGAN 849

  scaffold91|si     406382 GAATACTGGCAATGTCTTGGGGTTGGTCATCATCGTAGACGTGAGCGTGG 406431
                             i       ivv       ?    i  i  v          ?v      
  rnd-1_family-        850 GAGTACTGGCGCAGTCTTGGNGTTGATCGTCTTCGTAGACGTNCGCGTGG 899

  scaffold91|si     406432 TATTGA-TGATTTCCCTATTCCCTTCACCGAGAGGAGCATTGAAGAAAAT 406480
                                 - vi    vv    v          vi                 
  rnd-1_family-        900 TATTGATTCGTTTCGATATTGCCTTCACCGACGGGAGCATTGAAGAAAAT 949

  scaffold91|si     406481 TTTGAGGACATGAATTTTCAGGTGCATTATATGGATCATGACTACACTGT 406530
                             i               v          iv v              i  
  rnd-1_family-        950 TTCGAGGACATGAATTTTAAGGTGCATTACTTCGATCATGACTACACCGT 999

  scaffold91|si     406531 TGCTAATTTTGAGAGTGAATGTAGAATCATCCATCGATGGCTCCATGTGT 406580
                           i                                                 
  rnd-1_family-       1000 CGCTAATTTTGAGAGTGAATGTAGAATCATCCATCGATGGCTCCATGTGT 1049

  scaffold91|si     406581 TTGGATTTCATCATGATGATTTCTCCATTGACTCACCAGAAGCTTA--TG 406628
                            i           i         v v      i i         v --i 
  rnd-1_family-       1050 TCGGATTTCATCACGATGATTTCGCAATTGACCCGCCAGAAGCTGACCCG 1099

  scaffold91|si     406629 ATGAGCAAGGGTTG-CATGGATACATCCCTGTGACATTGATAGATCGTTA 406677
                             --  ---   i -  i        iv      ?               
  rnd-1_family-       1100 AT--GC---GGTCGNCACGGATACATTACTGTGANATTGATAGATCGTTA 1144

  scaffold91|si     406678 TAGACATGGAGG--ACAATGTACACTGTGCTTGGGCTCTATGACAATAAA 406725
                               v  v    --  i i  ii                        v  
  rnd-1_family-       1145 TAGAGATCGAGGAAACGACGTGTACTGTGCTTGGGCTCTATGACAATTAA 1194

  scaffold91|si     406726 AGAAGGTA---------GTGATG------------------CAAAATTTT 406748
                                i  ---------    i ------------------       i 
  rnd-1_family-       1195 AGAAGATACTTCCCCACGTGACGACGATANCATGAGTGTATCAAAATTCT 1244

  scaffold91|si     406749 GGATGGTGCAAGATCTCCGCAGAAGAGGGGGAACCTGTCAAAA 406791
                                   vi  vvi  i              ?  -  i i  
  rnd-1_family-       1245 GGATGGTGGGAGCATTCTGCAGAAGAGGGGGANCC-GTTAGAA 1286

Matrix = 20p43g.matrix
Kimura (with divCpGMod) = 13.52
Transitions / transversions = 1.35 (115/85)
Gap_init rate = 0.02 (22 / 1253), avg. gap size = 2.32 (51 / 22)


707 20.87 16.60 3.78 scaffold91|size1046064 406801 407059 (639577) C rnd-1_family-132#Unknown (1411) 678 388 m_b554s001i33 196849

  scaffold91|si     406801 TAAACATAAAACAGCAGAACAGAAACAGAAACAGAAACATGAGCAATGTC 406850
                                  v        vi       -----            ----    
C rnd-1_family-        678 TAAACATTAAACAGCATGACAGAAA-----ACAGAAACATGA----TGTC 638

  scaffold91|si     406851 TATCCC-----------------ACGTTGAC-ATGGAAAA--ACCCAC-A 406879
                                 -----------------  v  v  -ii  v v -- ii   - 
C rnd-1_family-        637 TATCCCGGAAAAAACCAACACCAACCTTCACCGCGGCACATGATTCACGA 588

  scaffold91|si     406880 C---CAACA-TTCACCGCGACACACGATTCATGACGGGCAACA------- 406918
                            ---     -        ii    i      i    v      -------
C rnd-1_family-        587 CGGGCAACAATTCACCGCAGCACATGATTCACGACGTGCAACAGAGACAA 538

  scaffold91|si     406919 -----------AGGACCAGCAATAAGTTGTGAGTCGAGAACTCATTTTCT 406957
                           -----------        vi i vi i vv        v         v
C rnd-1_family-        537 GCGTGAAGGCAAGGACCAGGGACACATCGATAGTCGAGACCTCATTTTCA 488

  scaffold91|si     406958 GGGAGGATTGCAAACGGTGCACACCAACATTCACCGCATCACATCTTTCA 407007
                                        i   ivv ii     i i    i  v  i  i  i  
C rnd-1_family-        487 GGGAGGATTGCAAGCGGCTAATGCCAACGTCCACCACAACATATTTTCCA 438

  scaffold91|si     407008 TGATGGGCAACAACGACCATAGCGATACGTCGTGACTTGAGAACTCATTT 407057
                           i  i  i v     i   - -  i i  i      v v     vv   i 
C rnd-1_family-        437 CGACGGACCACAACAACC-T-GCAACACATCGTGAGTAGAGAAGACATCT 390

  scaffold91|si     407058 TC 407059
                             
C rnd-1_family-        389 TC 388

Matrix = 20p43g.matrix
Kimura (with divCpGMod) = 21.33
Transitions / transversions = 1.48 (31/21)
Gap_init rate = 0.07 (19 / 258), avg. gap size = 2.84 (54 / 19)

2983 16.36 7.17 0.00 scaffold91|size1046064 406982 407525 (639111) C rnd-1_family-132#Unknown (1506) 583 1 m_b554s001i34 196849

  scaffold91|si     406982 CAACA-TTCACCGCATCACATCTTTCATGATGGGCAACAACGAC------ 407024
                                -         v     vv    i  i v      iv   ------
C rnd-1_family-        583 CAACAATTCACCGCAGCACATGATTCACGACGTGCAACAGAGACAAGCGT 534

  scaffold91|si     407025 -----CA-----TAGCGATACGTCGTGACTTGAGAACTCATTTTCAAGGC 407064
                           -----  -----i  v  i  i   vv v i    v          i  v
C rnd-1_family-        533 GAAGGCAAGGACCAGGGACACATCGATAGTCGAGACCTCATTTTCAGGGA 484

  scaffold91|si     407065 GGATTGCAAGCGGCTTACACTAACATTCACCACAACACATCTTTCATGAC 407114
                                          v ii i   i i          i  i  i  i   
C rnd-1_family-        483 GGATTGCAAGCGGCTAATGCCAACGTCCACCACAACATATTTTCCACGAC 434

  scaffold91|si     407115 AGGCAACAATGGCCAGCGATACGTCGAGAGTCGAGAACTAATTTTCTGGG 407164
                           i i v    iii  v  i i  i   v    v     vvv  i    v  
C rnd-1_family-        433 GGACCACAACAACCTGCAACACATCGTGAGTAGAGAAGACATCTTCTTGG 384

  scaffold91|si     407165 A--GG----ATT-------GCAAGCAGAGCAGTGTCTGTGTTCGTTTTGT 407201
                            --  ----   -------      i    ?      ?    i      i
C rnd-1_family-        383 ATGGGCGTAATTTTTGATAGCAAGCGGAGCNGTGTCTNTGTTTGTTTTGC 334

  scaffold91|si     407202 GGGATTACTTGAACCCCGCCACACAACTTTGTCTTTGTGGCTTGGTTGGA 407251
                                               i i               v           
C rnd-1_family-        333 GGGATTACTTGAACCCCGCCGCGCAACTTTGTCTTTGTCGCTTGGTTGGA 284

  scaffold91|si     407252 CGCCGTGCTCCTTCCCGACACAATCTCTGCCCCTGACCACTCAGGAATCG 407301
                             i  i       v     i i       v               v  i 
C rnd-1_family-        283 CGTCGCGCTCCTTACCGACGCGATCTCTGGCCCTGACCACTCAGGCATTG 234

  scaffold91|si     407302 CCAGTAAGACATACAGGGGGGATAGTTTTCTCCTCGAAGCTGCACGACAC 407351
                           i         i           i                 vi      i 
C rnd-1_family-        233 TCAGTAAGACGTACAGGGGGGACAGTTTTCTCCTCGAAGCGACACGACGC 184

  scaffold91|si     407352 GAGC-GGGGGGAGGAAGGTGG--------GACAGCTCGTCTTTGGTGTCT 407392
                               -i       v     i --------    vi v     v       
C rnd-1_family-        183 GAGCAAGGGGGAGCAAGGTAGCTGNGGGTGACATTTGGTCTTGGGTGTCT 134

  scaffold91|si     407393 TTGAGAGACTTTATTTTCAATAGTGAGCGGAGCAGTGTCTGTGTTCGTTT 407442
                            v  ?i i v v      i    i         ?           i    
C rnd-1_family-        133 TGGANGGGCGTAATTTTCGATAGCGAGCGGAGCNGTGTCTGTGTTTGTTT 84

  scaffold91|si     407443 TGAGGGATTACTTGAACCCCGCCACGCAACTTTGTCTTTGTGGCTTGGTT 407492
                             v                                      v        
C rnd-1_family-         83 TGCGGGATTACTTGAACCCCGCCACGCAACTTTGTCTTTGTCGCTTGGTT 34

  scaffold91|si     407493 GGACATTGTGCTCCTTCCCGATGCAATCTCTGG 407525
                               i i i       v    i  i        
C rnd-1_family-         33 GGACGTCGCGCTCCTTACCGACGCGATCTCTGG 1

Matrix = 20p43g.matrix
Kimura (with divCpGMod) = 14.10
Transitions / transversions = 1.54 (54/35)
Gap_init rate = 0.02 (9 / 543), avg. gap size = 4.33 (39 / 9)

2717 13.03 10.92 0.00 scaffold91|size1046064 407183 407658 (638978) C rnd-1_family-89#Unknown (19) 591 64 m_b554s001i35 196849

  scaffold91|si     407183 GTGTCTGTGTTCGTTTTGTGGGATTACTTGAACCCCGCCACACAACTTTG 407232
                                      i      v                i     i        
C rnd-1_family-        591 GTGTCTGTGTTTGTTTTGAGGGATTACTTGAACCCTGCCACGCAACTTTG 542

  scaffold91|si     407233 TCTTTGTGGCTTGGTTGGACGCCGTGCTCCTTCCCGACACAATCTCTGCC 407282
                                  v             i  i       v       i       v 
C rnd-1_family-        541 TCTTTGTCGCTTGGTTGGACGTCGCGCTCCTTACCGACACGATCTCTGGC 492

  scaffold91|si     407283 CCTGACCACTCAGGAATCGCCAGTAAGACATACAGGGGGGATAGTTTTCT 407332
                                         v  i i         i           i        
C rnd-1_family-        491 CCTGACCACTCAGGCATTGTCAGTAAGACGTACAGGGGGGACAGTTTTCT 442

  scaffold91|si     407333 CCTCGAAGCTGCACGACACGAGCGGGGGGAGGAAGGT------GG--GAC 407374
                               i        i i     v        v  v   ------  --   
C rnd-1_family-        441 CCTCAAAGCTGCATGGCACGACCGGGGGGATGACGGTAACTGAGGGTGAC 392

  scaffold91|si     407375 AGCTCGTCTTTGGTGTCTTTGAGAGACTTTATT----TTCAATAGTGAGC 407420
                            vi i     v        v   i         ----        i?  i
C rnd-1_family-        391 ATTTTGTCTTGGGTGTCTTGGAGGGACTTTATTTTCATTCAATAGCNAGT 342

  scaffold91|si     407421 GGAGCAGTGTCTGTGTTCGTTTTGAGGGATTACTTGAACCCCGCCACGCA 407470
                             i v            i                       i        
C rnd-1_family-        341 GGGGAAGTGTCTGTGTTTGTTTTGAGGGATTACTTGAACCCTGCCACGCA 292

  scaffold91|si     407471 ACTTTGTCTTTGTGGCTTGGTTGGACATTGTGCTCCTTCCCGATGCAATC 407520
                                        v            i i i       v    i  i   
C rnd-1_family-        291 ACTTTGTCTTTGTCGCTTGGTTGGACGTCGCGCTCCTTACCGACGCGATC 242

  scaffold91|si     407521 TCTGGCCCTGACCACTCAGGCATCGCCAGTAAGACGTACA---------- 407560
                                                  i i              ----------
C rnd-1_family-        241 TCTGGCCCTGACCACTCAGGCATTGTCAGTAAGACGTACAGGGGGGACAG 192

  scaffold91|si     407561 ---------------------GCATGAGCGAGGGGA----GGTAACTGAG 407585
                           ---------------------   i  v  i     ----          
C rnd-1_family-        191 TTTTCTCCTCAAAGCTGCATGGCACGACCGGGGGGATGACGGTAACTGAG 142

  scaffold91|si     407586 GGTGACATCTCGTCTTTGGTGTCTTGGAGAGACGTGCTGTT----GATAG 407631
                                   i i     v            i   v vv v  ----i    
C rnd-1_family-        141 GGTGACATTTTGTCTTGGGTGTCTTGGAGGGACTTTATTTTCTTCAATAG 92

  scaffold91|si     407632 CGAGCGGAGTAGGGTGGGTG-TTATTTT 407658
                            v  i  i v  v  vv   -  i    
C rnd-1_family-         91 CCAGTGGGGAAGTGTCTGTGTTTGTTTT 64

Matrix = 20p43g.matrix
Kimura (with divCpGMod) = 12.13
Transitions / transversions = 1.48 (37/25)
Gap_init rate = 0.02 (8 / 475), avg. gap size = 6.50 (52 / 8)


8795 15.18 3.89 0.20 scaffold91|size1046064 407674 409112 (637524) C rnd-1_family-163#Unknown (412) 1492 1 m_b554s001i36 196852

  scaffold91|si     407674 AAAAGTAATGATGACCAATCCAAAATCAACATCAAGTCATTTAGACGACG 407723
                                iv        v v         ?v    i vv        v    
C rnd-1_family-       1492 AAAAGCTATGATGACAACTCCAAAATCNCCATCGATGCATTTAGAGGACG 1443

  scaffold91|si     407724 TGCAAGAGGATGGTCTAAGTTTACATAAGGGATCATCACTATCTGCGGAA 407773
                                 i       v v      v   i                  i   
C rnd-1_family-       1442 TGCAAGGGGATGGTATTAGTTTAAATAGGGGATCATCACTATCTGCAGAA 1393

  scaffold91|si     407774 TTGCCGGAGCAGAGTTTCCTTGATGGGATTTCCAACTTCAAATTTGTAGA 407823
                            i      v i              v               i        
C rnd-1_family-       1392 TCGCCGGATCGGAGTTTCCTTGATGCGATTTCCAACTTCAAGTTTGTAGA 1343

  scaffold91|si     407824 GTGTCATGGACTTGCAACTGCAATAGAATTATACAGGGAATCTCTTACTC 407873
                                              i  v   v v i    i       vi v iv
C rnd-1_family-       1342 GTGTCATGGACTTGCAACTACATTAGTAATGTACAAGGAATCTGCTCCCA 1293

  scaffold91|si     407874 CACAGCATCTTGTTGCCACTGACCTTTTTGACAGGACGTGGTATCTTGCT 407923
                               iii      i              i  v                  
C rnd-1_family-       1292 CACAATGTCTTGTCGCCACTGACCTTTTCGAGAGGACGTGGTATCTTGCT 1243

  scaffold91|si     407924 CGGACGGTCATTGCTTGCTCACATCTATTCACTGTGTGGAAGAGAGTGGT 407973
                                 ii   i    i                            v v  
C rnd-1_family-       1242 CGGACGACCATCGCTTACTCACATCTATTCACTGTGTGGAAGAGACTTGT 1193

  scaffold91|si     407974 ATCTGGAAAAAGTAGACTGGAAATCAATGATCTTGATAATAGTGGTTGAC 408023
                                           ii                     --         
C rnd-1_family-       1192 ATCTGGAAAAAGTAGATCGGAAATCAATGATCTTGATAA--GTGGTTGAC 1145

  scaffold91|si     408024 TTATCGTCTCATCATCAGTTATACATTTATTAATCAGGATATGCATCACA 408073
                                     i     i    i    v    i      i     i     
C rnd-1_family-       1144 TTATCGTCTCGTCATCGGTTACACATATATTGATCAGGGTATGCGTCACA 1095

  scaffold91|si     408074 ATCAACTCAACTGCAAAGATAGTCTCCTATCAGATGACATGAAGGGTCAT 408123
                           i v     i  i           vv        v       vvvv     
C rnd-1_family-       1094 GTAAACTCGACCGCAAAGATAGTGACCTATCAGTTGACATGCCTTGTCAT 1045

  scaffold91|si     408124 GTTTC----TATACCGGCTGTAGTCTGGATGATTTTGACAAACATGGAGA 408169
                               i----                       i  i        i     
C rnd-1_family-       1044 GTTTTGGGGTATACCGGCTGTAGTCTGGATGACTTCGACAAACACGGAGA 995

  scaffold91|si     408170 GAGGAGGTTATTAAAATTTAAGTTTCGCAACCATTTCAGTGAGAAGGCAA 408219
                             i     iiii       v          i i         i     i 
C rnd-1_family-        994 GAAGAGGTCGCCAAAATTTCAGTTTCGCAATCGTTTCAGTGAAAAGGCGA 945

  scaffold91|si     408220 CAGCTTTCTTTAAACGTTGTAAGTATCAGAAAGATCTTCTTCAACACATC 408269
                           i i v           vvi      i  i        iv           
C rnd-1_family-        944 TAACATTCTTTAAACGGAATAAGTACCAAAAAGATCTCATTCAACACATC 895

  scaffold91|si     408270 AAAAACTACATGAATCTTGTTCATGAGGAATATATGGAGACAGTCAAGTT 408319
                            i  i     i      i                  i    i    i   
C rnd-1_family-        894 AGAAGCTACACGAATCTCGTTCATGAGGAATATATGAAGACGGTCAGGTT 845

  scaffold91|si     408320 AATGGATTGGAGATTATACGACATATTGGAACTTCGCAACCAGCCCTTTT 408369
                                i      ii   v    v i    i                    
C rnd-1_family-        844 AATGGGTTGGAGGCTATTCGACTTGTTGGGACTTCGCAACCAGCCCTTTT 795

  scaffold91|si     408370 CTGATCATATCAAAATGGTGCCCCAAAATTTTAAAATCGCCCATTGGGAA 408419
                                      i   i v      vv      v    v            
C rnd-1_family-        794 CTGATCATATCGAAACGTTGCCCCTCAATTTTCAAATGGCCCATTGGGAA 745

  scaffold91|si     408420 TTGTTGTACAATGATGGGAAAGACTTGGACAAAGGAGGAAGAAAAGAAAT 408469
                                      ii i       v       i         v    i    
C rnd-1_family-        744 TTGTTGTACAACAACGGGAAAGCCTTGGACGAAGGAGGAACAAAAAAAAT 695

  scaffold91|si     408470 AATGGAACAAATCATGCAAATTC--AAAAGTCT----------CCAGTCA 408507
                           v     i i     vi     v --       i----------    i  
C rnd-1_family-        694 TATGGAGCGAATCAAACAAATGCCGAAAAGTCCAGTCGATAGACCAGCCA 645

  scaffold91|si     408508 A---T---TCACAGGCAAAGAAACCAACAAACATTAGAAACTCCTCTGCT 408551
                            --- ---   v  v  iv  i          i v      v        
C rnd-1_family-        644 AAATTCCATCAAAGCCAGCGAGACCAACAAACGTAAGAAACACCTCTGCT 595

  scaffold91|si     408552 CAGAGGAATGAGCCATTGCTTCCTTCCCGTATAAGTCGAGTTTTCCCTCA 408601
                            i   v  i     i ii i    v   viv vvv iv    i     v 
C rnd-1_family-        594 CGGAGCAACGAGCCGTCACCTCCTACCCCCCTTCTTTCAGTTCTCCCTGA 545

  scaffold91|si     408602 AACTCCCAAAATGGCACTGCAACTATGGCATGGTGAAATGCCAAATCTCC 408651
                                  i          i                             i 
C rnd-1_family-        544 AACTCCCGAAATGGCACTACAACTATGGCATGGTGAAATGCCAAATCTTC 495

  scaffold91|si     408652 CACATCAGGCTATGTCTCTCTATGCGACTCTGGAGAATGACGGACAGAGG 408701
                                         v          v   vii     i   iiiiv    
C rnd-1_family-        494 CACATCAGGCTATGGCTCTCTATGCTACTACAGAGAACGACAAGTTGAGG 445

  scaffold91|si     408702 CAACCAAGTGCCACCAAGACCCTTAGCAATATCAATACGAGTCTG----- 408746
                             ivvi           v     i            i        -----
C rnd-1_family-        444 CAGAGGAGTGCCACCAACACCCTCAGCAATATCAATGCGAGTCTGATCGC 395

  scaffold91|si     408747 ----------------------------AATAATGGTAGTGATAGTGATG 408768
                           ----------------------------         vi           
C rnd-1_family-        394 TGGAAAAGCAAGTCGTCTCCATGAGGTAAATAATGGTTATGATAGTGATG 345

  scaffold91|si     408769 TGAGCATGGGCAAGCTTCCCAAGAAGAGAAGAACACCACATACCATGGTG 408818
                                i        v                i       i          
C rnd-1_family-        344 TGAGCGTGGGCAAGGTTCCCAAGAAGAGAAGGACACCACGTACCATGGTG 295

  scaffold91|si     408819 TCAGAGGCAGAGGAAAAGTTCATTTTAAATCTCCACAGCTGCATATCAAT 408868
                               v            i                   v            
C rnd-1_family-        294 TCAGTGGCAGAGGAAAAATTCATTTTAAATCTCCACACCTGCATATCAAT 245

  scaffold91|si     408869 GCATCTAGGTTTCCGTGCTCCATGTAATGATGATGAATTGTGTTATTGTC 408918
                                         i            i  i       v           
C rnd-1_family-        244 GCATCTAGGTTTCCATGCTCCATGTAACGACGATGAATGGTGTTATTGTC 195

  scaffold91|si     408919 CTCTCTCAACAGTTGCAAACAAAAAAATGGCATGATGCTATGGAGTTTGA 408968
                                  i v i   ii   -v             v   i   i   i  
C rnd-1_family-        194 CTCTCTCGAGAATTGTGAAC-CAAAAATGGCATGAGGCTGTGGGGTTCGA 146

  scaffold91|si     408969 TTCAAGTTTGGAGGAAAGTTTCAGCAGCGACAACAAATT-TTTTGTCCCT 409017
                               iiv    v          v     iii       i-   i    v 
C rnd-1_family-        145 TTCAGAGTTGGTGGAAAGTTTCTGCAGCAGTAACAAATCATTTCGTCCAT 96

  scaffold91|si     409018 GTAGTCTTGTTTCACACATAAAAGAGGCACAAAATGACATCCTTGGCAAC 409067
                           v  i                           v  vi       i    vv
C rnd-1_family-         95 CTAATCTTGTTTCACACATAAAAGAGGCACACAAGAACATCCTCGGCACA 46

  scaffold91|si     409068 GCCGTTGCTATATACCTCGACATGTTGTATGAAAATGCACTGGGG 409112
                                      v     i   ivv     i               
C rnd-1_family-         45 GCCGTTGCTATCTACCTTGACGACTTGTACGAAAATGCACTGGGG 1

Matrix = 20p43g.matrix
Kimura (with divCpGMod) = 13.87
Transitions / transversions = 1.48 (130/88)
Gap_init rate = 0.01 (11 / 1438), avg. gap size = 5.36 (59 / 11)

12267 15.37 4.68 0.37 scaffold91|size1046064 408279 410374 (636262) C rnd-1_family-526#Unknown (0) 4034 1849 m_b554s001i37 196852

  scaffold91|si     408279 ATGAATCTTGTTCATGAGGAATATATGGAGACAGTCAAGTTAATGGATTG 408328
                            i      i                  i    i    i        i   
C rnd-1_family-       4034 ACGAATCTCGTTCATGAGGAATATATGAAGACGGTCAGGTTAATGGGTTG 3985

  scaffold91|si     408329 GAGATTATACGACATATTGGAACTTCGCAACCAGCCCTTTTCTGATCATA 408378
                              ii   v    v i    i                             
C rnd-1_family-       3984 GAGGCTATTCGACTTGTTGGGACTTCGCAACCAGCCCTTTTCTGATCATA 3935

  scaffold91|si     408379 TCAAAATGGTGCCCCAAAATTTTAAAATCGCCCATTGGGAATTGTTGTAC 408428
                             i   i v      vv      v    v                     
C rnd-1_family-       3934 TCGAAACGTTGCCCCTCAATTTTCAAATGGCCCATTGGGAATTGTTGTAC 3885

  scaffold91|si     408429 AATGATGGGAAAGACTTGGACAAAGGAGGAAGAAAAGAAATAATGGAACA 408478
                             ii i       v       i         v    i    v     i i
C rnd-1_family-       3884 AACAACGGGAAAGCCTTGGACGAAGGAGGAACAAAAAAAATTATGGAGCG 3835

  scaffold91|si     408479 AATCATGCAAATTC--AAAAGTCT----------CCAGTCAA---T---T 408510
                                vi     v --       i----------    i   --- --- 
C rnd-1_family-       3834 AATCAAACAAATGCCGAAAAGTCCAGTCGATAGACCAGCCAAAATTCCAT 3785

  scaffold91|si     408511 CACAGGCAAAGAAACCAACAAACATTAGAAACTCCTCTGCTCAGAGGAAT 408560
                             v  v  iv  i          i v      v         i   v  i
C rnd-1_family-       3784 CAAAGCCAGCGAGACCAACAAACGTAAGAAACACCTCTGCTCGGAGCAAC 3735

  scaffold91|si     408561 GAGCCATTGCTTCCTTCCCGTATAAGTCGAGTTTTCCCTCAAACTCCCAA 408610
                                i ii i    v   viv vvv iv    i     v        i 
C rnd-1_family-       3734 GAGCCGTCACCTCCTACCCCCCTTCTTTCAGTTCTCCCTGAAACTCCCGA 3685

  scaffold91|si     408611 AATGGCACTGCAACTATGGCATGGTGAAATGCCAAATCTCCCACATCAGG 408660
                                    i                             i          
C rnd-1_family-       3684 AATGGCACTACAACTATGGCATGGTGAAATGCCAAATCTTCCACATCAGG 3635

  scaffold91|si     408661 CTATGTCTCTCTATGCGACTCTGGAGAATGACGGACAGAGGCAACCAAGT 408710
                                v          v   vii     i   iiiiv      ivvi   
C rnd-1_family-       3634 CTATGGCTCTCTATGCTACTACAGAGAACGACAAGTTGAGGCAGAGGAGT 3585

  scaffold91|si     408711 GCCACCAAGACCCTTAGCAATATCAATACGAGTCTGA------------- 408747
                                   v     i            i         -------------
C rnd-1_family-       3584 GCCACCAACACCCTCAGCAATATCAATGCGAGTCTGATCGCTGGAAAAGC 3535

  scaffold91|si     408748 --------------------ATAATGGTAGTGATAGTGATGTGAGCATGG 408777
                           --------------------        vi                i   
C rnd-1_family-       3534 AAGTCGTCTCCATGAGGTAAATAATGGTTATGATAGTGATGTGAGCGTGG 3485

  scaffold91|si     408778 GCAAGCTTCCCAAGAAGAGAAGAACACCACATACCATGGTGTCAGAGGCA 408827
                                v                i       i              v    
C rnd-1_family-       3484 GCAAGGTTCCCAAGAAGAGAAGGACACCACGTACCATGGTGTCAGTGGCA 3435

  scaffold91|si     408828 GAGGAAAAGTTCATTTTAAATCTCCACAGCTGCATATCAATGCATCTAGG 408877
                                   i                   v                     
C rnd-1_family-       3434 GAGGAAAAATTCATTTTAAATCTCCACACCTGCATATCAATGCATCTAGG 3385

  scaffold91|si     408878 TTTCCGTGCTCCATGTAATGATGATGAATTGTGTTATTGTCCTCTCTCAA 408927
                                i            i  i       v                  i 
C rnd-1_family-       3384 TTTCCATGCTCCATGTAACGACGATGAATGGTGTTATTGTCCTCTCTCGA 3335

  scaffold91|si     408928 CAGTTGCAAACAAAAAAATGGCATGATGCTATGGAGTTTGATTCAAGTTT 408977
                           v i   ii   v     -        v   i   i   i      iiv  
C rnd-1_family-       3334 GAATTGTGAACCAAAAA-TGGCATGAGGCTGTGGGGTTCGATTCAGAGTT 3286

  scaffold91|si     408978 GGAGGAAAGTTTCAGCAGCGACAACAAATT-TTTTGTCCCTGTAGTCTTG 409026
                             v          v     iii       i-   i    v v  i     
C rnd-1_family-       3285 GGTGGAAAGTTTCTGCAGCAGTAACAAATCATTTCGTCCATCTAATCTTG 3236

  scaffold91|si     409027 TTTCACACATAAAAGAGGCACAAAATGACATCCTTGGCAACGCCGTTGCT 409076
                                                 v  vi       i    vv         
C rnd-1_family-       3235 TTTCACACATAAAAGAGGCACACAAGAACATCCTCGGCACAGCCGTTGCT 3186

  scaffold91|si     409077 ATATACCTCGACATGTTGTATGAAAATGCACTGGGGCATGGTGAGTTCAT 409126
                             v     i   ivv     i               v             
C rnd-1_family-       3185 ATCTACCTTGACGACTTGTACGAAAATGCACTGGGGGATGGTGAGTTCAT 3136

  scaffold91|si     409127 TAGAGTGCAAGCAAGAAAGCAATGATCAAGAGCTTTTTCGTTATGTTAAC 409176
                                       i     i               i v     i       
C rnd-1_family-       3135 TAGAGTGCAAGCGAGAAAACAATGATCAAGAGCTCTGTCGTTGTGTTAAC 3086

  scaffold91|si     409177 ATCGATGAATTCCATGGATTAAATCA-TTTAGGCATCAGACATTATGGAT 409225
                                               v v  ?-     i     i   i       
C rnd-1_family-       3085 ATCGATGAATTCCATGGATTTATTCNTTTTAGACATCAAACACTATGGAT 3036

  scaffold91|si     409226 TACTCCCAGAAAACTCACTAGAATGCAAACAATCACTGGCCATAGCCCGG 409275
                                  i   i                  i      v  vivi      
C rnd-1_family-       3035 TACTCCCGGAAGACTCACTAGAATGCAAACGATCACTTGCAGAGGCCCGG 2986

  scaffold91|si     409276 AAAAGAGACAAAGATTTCCTGGAATCCTTCATTAAGATGAAGGCAATCCC 409325
                                     v                   i  i  iv            
C rnd-1_family-       2985 AAAAGAGACACAGATTTCCTGGAATCCTTCGTTGAGGAGAAGGCAATCCC 2936

  scaffold91|si     409326 TTGGCAGTTTACATTGGATGGAGTCAGGTACACAATGACATGCGCCATGG 409375
                                     i v        v                       v    
C rnd-1_family-       2935 TTGGCAGTTTGCCTTGGATGGCGTCAGGTACACAATGACATGCGCAATGG 2886

  scaffold91|si     409376 GCACTAGCCTAATGAGACTTTTTCTTTTGT---ATCAAAAAGTACTTCCT 409422
                           i         i    vv             ---   i             
C rnd-1_family-       2885 ACACTAGCCTGATGACCCTTTTTCTTTTGTGGCATCGAAAAGTACTTCCT 2836

  scaffold91|si     409423 TGTATTGCAATCAGGGGGCATCCTACG----------------------- 409449
                           vv             i        v  -----------------------
C rnd-1_family-       2835 ACTATTGCAATCAGGAGGCATCCTCCGCCCTTGGCAGATATTTTGAAACA 2786

  scaffold91|si     409450 -GTTAAAGACGGTGAACATGCTCGGGCAAGAAAGCATTGGATAGACATGA 409498
                           -           v          v         i v              
C rnd-1_family-       2785 TGTTAAAGACGGGGAACATGCTCTGGCAAGAAAACTTTGGATAGACATGA 2736

  scaffold91|si     409499 ATACTGATGCTCTACATCTTTATGGACAGACCACGAAAGGGGACAACCCA 409548
                                  iivii  v      v     ivi   v      v         
C rnd-1_family-       2735 ATACTGACAACTTAAATCTTTTTGGACGTGCCAAGAAAGGTGACAACCCA 2686

  scaffold91|si     409549 TTCAACTGTCTTGGCTCTTTATATGTAGCCGCATACAGTTGCAGACTCCT 409598
                                    vv           i  i   ii i v   v   v       
C rnd-1_family-       2685 TTCAACTGTAATGGCTCTTTATGTGCAGCTACGTTCAGATGCCGACTCCT 2636

  scaffold91|si     409599 AAGGTTTGACTAGAAAGAAGTAACTTATGAGTGTTCCAAATGTAACGCTC 409648
                           v  i      i                i        v          v  
C rnd-1_family-       2635 CAGATTTGACCAGAAAGAAGTAACTTACGAGTGTTCAAAATGTAACGATC 2586

  scaffold91|si     409649 CA---AAGCACGTTGCAAACAAATCAAATGAGTATAAAGTTGGTTCGCTT 409695
                             ---   -ii    ?   v iiivi  ivi             v iiiv
C rnd-1_family-       2585 CAGCGAAG-GTGTTGNAAAGAGGCGGAACTGGTATAAAGTTGGTACATCA 2537

  scaffold91|si     409696 ATCTACTCAAACATATCACGCCCCCAAGAGAACATCTTAAAGAAAAATCA 409745
                           i vi          v  i i       v ii               ?vvi
C rnd-1_family-       2536 GTACACTCAAACATTTCGCACCCCCAACAAGACATCTTAAAGAAAANGGG 2487

  scaffold91|si     409746 TTATGATGGAAAAATCACAATTCC---TGTCA----ACCTTCTCTACCAA 409788
                                           i  i    ---  ii ----i vv  v  v    
C rnd-1_family-       2486 TTATGATGGAAAAATCGCAGTTCCTTGTGCTATGACGCAGTCACTCCCAA 2437

  scaffold91|si     409789 TTGATTGCACCGACAAATCTCATGTGGACACAGCACGAAAGGGGGATCCA 409838
                             v  iv iv    i  ? vv v        i   v   v        v 
C rnd-1_family-       2436 TTCATCTCGACGACGAANCGAAAGTGGACACGGCAGGAACGGGGGATCGA 2387

  scaffold91|si     409839 AGCATTACATGCAACAACCCACACTAACATGAGATCATTGTGACTAGAGC 409888
                               v iii             ivv i i      i v   v     v  
C rnd-1_family-       2386 AGCAGTGTGTGCAACAACCCACGAGAGCGTGAGATTAATGTTACTAGCGC 2337

  scaffold91|si     409889 TCCCTGGATTCTCAGTTTCATTTGTGATCT-----AC-CTATTGGGGTAG 409932
                                        v     i    i   v -----  -v  iii i ii 
C rnd-1_family-       2336 TCCCTGGATTCTCTGTTTCGTTTGCGATATCAAAGACGATACCAGAGCGG 2287

  scaffold91|si     409933 GCGGCATAATAAGTTATCCCTCGGGTGTGGACTC-CTATCATTGTTGCAA 409981
                            ------  vi v v  v  v v      i v  -    vv i i    i
C rnd-1_family-       2286 G------AAAGATTGATACCACCGGTGTGAAATCTCTATACTCGCTGCAG 2243

  scaffold91|si     409982 CGTAGTGTTACCTTTGGAGGGTATCATTATTCTCTTGCCGCAGTGCTTTT 410031
                              vv                    v                        
C rnd-1_family-       2242 CGTTTTGTTACCTTTGGAGGGTATCTTTATTCTCTTGCCGCAGTGCTTTT 2193

  scaffold91|si     410032 TGGGGACATTGGCCATTTCTGCAGCATTGTTGTTGACCCCAACCCTAATG 410081
                             vv  iiv   v                                     
C rnd-1_family-       2192 TGCTGATGGTGGACATTTCTGCAGCATTGTTGTTGACCCCAACCCTAATG 2143

  scaffold91|si     410082 GTGATCTCAACATTTTTTATGATGGGATTCCACGACAACAGAGGCATACA 410131
                            v                          vvv     i vi          
C rnd-1_family-       2142 GGGATCTCAACATTTTTTATGATGGGATGAAACGACGAGGGAGGCATACA 2093

  scaffold91|si     410132 TGTTTCGTTCCACTCAAGGGTTCATACAAAAAGATAG-TGGCAATGACTA 410180
                                      ? v         i      i      -    i       
C rnd-1_family-       2092 TGTTTCGTTCCNCGCAAGGGTTCGTACAAAGAGATAGTTGGCGATGACTA 2043

  scaffold91|si     410181 TGATATAACTCAGCTTTGGTATGTCAAGCAGGAGCAGTCATCAAGCGAAG 410230
                                   v                       v                 
C rnd-1_family-       2042 TGATATAAGTCAGCTTTGGTATGTCAAGCAGGTGCAGTCATCAAGCGAAG 1993

  scaffold91|si     410231 TCTTGAGTTCAGGCAAGAACAATTGGTCGTGGACATGTGCTTATCTCCCA 410280
                            v i     i                        i      v        
C rnd-1_family-       1992 TGTCGAGTTTAGGCAAGAACAATTGGTCGTGGACGTGTGCTGATCTCCCA 1943

  scaffold91|si     410281 AAAGTATGGGATGATGGTGAAGATTTAGAATTTACATACCATGCTGCTAC 410330
                                           i                                i
C rnd-1_family-       1942 AAAGTATGGGATGATGATGAAGATTTAGAATTTACATACCATGCTGCTAT 1893

  scaffold91|si     410331 AGACAACAACATGTGTCTGTGCAAAGTTTCACCAATTATCCTAC 410374
                           i   i      vv         v                v    
C rnd-1_family-       1892 GGACGACAACAATTGTCTGTGCCAAGTTTCACCAATTATACTAC 1849

Matrix = 20p43g.matrix
Kimura (with divCpGMod) = 14.55
Transitions / transversions = 1.15 (172/149)
Gap_init rate = 0.01 (26 / 2095), avg. gap size = 4.08 (106 / 26)


656 12.62 0.97 0.00 scaffold91|size1046064 410376 410478 (636158) C genome_8_12029#DNA (0) 292 189 m_b554s001i38 196853

  scaffold91|si     410376 CTAGGTTGCAAATTCTGATTTTGGTTACTGTCACAAAAACACAGTAATCA 410425
                                   i      i                v              iv 
C genome_8_1202        292 CTAGGTTGTAAATTCCGATTTTGGTTACTGTCTCAAAAACACAGTAACGA 243

  scaffold91|si     410426 GTAACCAATCGTAATTACTGCAGTAATTACTGGAGGTTCC-GTGAGATTA 410474
                                v  i  v    v               v       -  i v    
C genome_8_1202        242 GTAACAAACCGGAATTCCTGCAGTAATTACTGTAGGTTCCTGTAATATTA 193

  scaffold91|si     410475 CTGT 410478
                            v  
C genome_8_1202        192 CGGT 189

Matrix = 20p43g.matrix
Kimura (with divCpGMod) = 11.75
Transitions / transversions = 0.62 (5/8)
Gap_init rate = 0.01 (1 / 102), avg. gap size = 1.00 (1 / 1)


6799 8.45 0.42 0.53 scaffold91|size1046064 410479 411429 (635207) rnd-1_family-450#Unknown 1 950 (0) m_b554s001i39 196854

  scaffold91|si     410479 GTCACAGTGCAACTTTTTGAATCCCATTACGGTAGGAGTATATACACTCC 410528
                                 i            ii    i                  i     
  rnd-1_family-          1 GTCACAATGCAACTTTTTGGGTCCCGTTACGGTAGGAGTATATATACTCC 50

  scaffold91|si     410529 TACCATCTC-ATTTTTAGTAATGTTACTGTGGGGACAGTTACAAAATCAT 410577
                                  i -  iv?i      i       v  i iv-    v    i i
  rnd-1_family-         51 TACCATCCCGATCGNCAGTAATATTACTGTTGGAATC-TTACTAAATTAC 99

  scaffold91|si     410578 GTTACTGTCGTTACTGTCTAATTTTAACCATCTTAGTCCAAATTACTGAA 410627
                                   i          v     vvi vv  v               v
  rnd-1_family-        100 GTTACTGTTGTTACTGTCTCATTTTTTTCTACTAAGTCCAAATTACTGAC 149

  scaffold91|si     410628 TGTACAGTAATATTC-GTAGTAATATTCCTATAGGTGACAGTAATATTAC 410676
                            v             - i            v v  iv             
  rnd-1_family-        150 TTTACAGTAATATTCCGCAGTAATATTCCTCTCGGCTACAGTAATATTAC 199

  scaffold91|si     410677 TGTCGCATTTGTGCATCTTTCAAACACAAGTCTGATATCCATTGTAATA- 410725
                                i   iv        v      -   -                  -
  rnd-1_family-        200 TGTCGTATTCCTGCATCTTACAAACA-AAG-CTGATATCCATTGTAATAT 247

  scaffold91|si     410726 -AGTATTAATACTATGTCTGATATCCATTGTAATAACAGAAACTAACCAC 410774
                           -    i          v   ?                 v           
  rnd-1_family-        248 AAGTACTAATACTATGACTGNTATCCATTGTAATAACATAAACTAACCAC 297

  scaffold91|si     410775 AACAATTACATTAATCACTAGGTACTATAGTGCTGAAAAAACCCCACCCA 410824
                           vv            i         ??                        
  rnd-1_family-        298 TTCAATTACATTAACCACTAGGTANNATAGTGCTGAAAAAACCCCACCCA 347

  scaffold91|si     410825 CAGGAACCAAATTTGTGAGGGGAAAGCAACTATACCCTCCTCTTCTTCTT 410874
                                     -      i  ii     i                      
  rnd-1_family-        348 CAGGAACCAA-TTTGTGGGGAAAAAGCGACTATACCCTCCTCTTCTTCTT 396

  scaffold91|si     410875 ATGCTTATCTACTGTCTTCTCTCCATCACTTGACACCAGCATTCTCTTCT 410924
                           i                                    -            
  rnd-1_family-        397 GTGCTTATCTACTGTCTTCTCTCCATCACTTGACACC-GCATTCTCTTCT 445

  scaffold91|si     410925 GTGCAATGTTGTATGCCTCCAATTCCGTCATTTCATCTATAACACCATCA 410974
                                  v                 i                 v      
  rnd-1_family-        446 GTGCAATCTTGTATGCCTCCAATTCTGTCATTTCATCTATAACTCCATCA 495

  scaffold91|si     410975 TTTCTATAAATCTTCAAACCAATTTCCTCTGCTTCTTCTGGATGCTCTGT 411024
                                   ?                    ?                viv 
  rnd-1_family-        496 TTTCTATANATCTTCAAACCAATTTCCTCNGCTTCTTCTGGATGCTGCTT 545

  scaffold91|si     411025 GTAATAATCCTCCACCATGCCGTAGAAATCACAACCCTTGAACAATTCTT 411074
                                                                   ?         
  rnd-1_family-        546 GTAATAATCCTCCACCATGCCGTAGAAATCACAACCCTTGNACAATTCTT 595

  scaffold91|si     411075 GTAGACTCCAGTATTTTTGTGGCTGCCTGTCATATGGTTCATTAATATCA 411124
                                 i                        i        i         
  rnd-1_family-        596 GTAGACCCCAGTATTTTTGTGGCTGCCTGTCGTATGGTTCGTTAATATCA 645

  scaffold91|si     411125 TAACCTGGATAACAAAGCAAAATGCAGTACTTATACCCATATCCCTTGAC 411174
                           ? v      v                      i                 
  rnd-1_family-        646 NATCCTGGAAAACAAAGCAAAATGCAGTACTTGTACCCATATCCCTTGAC 695

  scaffold91|si     411175 AGGCTTCTCCGAAGCATCCTCATTCAATTTCCAGAGAACACAACAGTTGT 411224
                           v        i  i        i i                          
  rnd-1_family-        696 CGGCTTCTCTGAGGCATCCTCGTCCAATTTCCAGAGAACACAACAGTTGT 745

  scaffold91|si     411225 CTTCCAGAGTAAAACCTACGACCGCCCCTTCAAATCCGTTCAGAGGACCA 411274
                                           vv       v  ?        i           i
  rnd-1_family-        746 CTTCCAGAGTAAAACCATCGACCGCACCNTCAAATCCATTCAGAGGACCG 795

  scaffold91|si     411275 TCAATGTCTAAAAACTTGAGACCACCATACTTTGCAGTTAGAGCAGCTGC 411324
                               i   vvi      ?  ?           ?           v     
  rnd-1_family-        796 TCAACGTCATGAAACTTNAGNCCACCATACTTNGCAGTTAGAGCCGCTGC 845

  scaffold91|si     411325 AAATCTATCATCACCCGTGCTCTTAAGTTGCAAGGACTCCCAGCCTTCAT 411374
                              i        ?  ? i         i     v                
  rnd-1_family-        846 AAACCTATCATCNCCNGCGCTCTTAAGCTGCAACGACTCCCAGCCTTCAT 895

  scaffold91|si     411375 ACCATGCCCTGAATAGACGAATGGGAATCCTCTTTCTTTCCTCCCAGAGG 411424
                                        ?                    i              i
  rnd-1_family-        896 ACCATGCCCTGAANAGACGAATGGGAATCCTCTTCCTTTCCTCCCAGAGA 945

  scaffold91|si     411425 CCTTT 411429
                                
  rnd-1_family-        946 CCTTT 950

Matrix = 20p43g.matrix
Kimura (with divCpGMod) = 8.06
Transitions / transversions = 1.29 (45/35)
Gap_init rate = 0.01 (9 / 950), avg. gap size = 1.00 (9 / 9)


6705 6.01 0.00 0.12 scaffold91|size1046064 410723 411572 (635064) C rnd-1_family-187#DNA/hAT-Tag1 (0) 3382 2534 m_b554s001i40 196855

  scaffold91|si     410723 ATAAGTATTAATACTATGTCTGATATCCATTGTAATAACAGAAACTAACC 410772
                               ?  i        i v   ?                 v         
C rnd-1_family-       3382 ATAANTACTAATACTACGACTGNTATCCATTGTAATAACATAAACTAACC 3333

  scaffold91|si     410773 ACAACAATTACATTAATCACTAGGTACTATAGTGCTGAAAAAACCCCACC 410822
                             vv            i                         -       
C rnd-1_family-       3332 ACTTCAATTACATTAACCACTAGGTACTATAGTGCTGAAAAA-CCCCACC 3284

  scaffold91|si     410823 CACAGGAACCAAATTTGTGAGGGGAAAGCAACTATACCCTCCTCTTCTTC 410872
                                              i  ii                          
C rnd-1_family-       3283 CACAGGAACCAAATTTGTGGGGAAAAAGCAACTATACCCTCCTCTTCTTC 3234

  scaffold91|si     410873 TTATGCTTATCTACTGTCTTCTCTCCATCACTTGACACCAGCATTCTCTT 410922
                             i                                    ?          
C rnd-1_family-       3233 TTGTGCTTATCTACTGTCTTCTCTCCATCACTTGACACCNGCATTCTCTT 3184

  scaffold91|si     410923 CTGTGCAATGTTGTATGCCTCCAATTCCGTCATTTCATCTATAACACCAT 410972
                                    v                 i                 v    
C rnd-1_family-       3183 CTGTGCAATCTTGTATGCCTCCAATTCTGTCATTTCATCTATAACTCCAT 3134

  scaffold91|si     410973 CATTTCTATAAATCTTCAAACCAATTTCCTCTGCTTCTTCTGGATGCTCT 411022
                                                          ?                vi
C rnd-1_family-       3133 CATTTCTATAAATCTTCAAACCAATTTCCTCNGCTTCTTCTGGATGCTGC 3084

  scaffold91|si     411023 GTGTAATAATCCTCCACCATGCCGTAGAAATCACAACCCTTGAACAATTC 411072
                           v                                         ?       
C rnd-1_family-       3083 TTGTAATAATCCTCCACCATGCCGTAGAAATCACAACCCTTGNACAATTC 3034

  scaffold91|si     411073 TTGTAGACTCCAGTATTTTTGTGGCTGCCTGTCATATGGTTCATTAATAT 411122
                                   i                        i        i       
C rnd-1_family-       3033 TTGTAGACCCCAGTATTTTTGTGGCTGCCTGTCGTATGGTTCGTTAATAT 2984

  scaffold91|si     411123 CATAACCTGGATAACAAAGCAAAATGCAGTACTTATACCCATATCCCTTG 411172
                             ? v      v                                      
C rnd-1_family-       2983 CANATCCTGGAAAACAAAGCAAAATGCAGTACTTATACCCATATCCCTTG 2934

  scaffold91|si     411173 ACAGGCTTCTCCGAAGCATCCTCATTCAATTTCCAGAGAACACAACAGTT 411222
                             ?        i  i          i                        
C rnd-1_family-       2933 ACNGGCTTCTCTGAGGCATCCTCATCCAATTTCCAGAGAACACAACAGTT 2884

  scaffold91|si     411223 GTCTTCCAGAGTAAAACCTACGACCGCCCCTTCAAATCCGTTCAGAGGAC 411272
                                             vvi      v  ??       i          
C rnd-1_family-       2883 GTCTTCCAGAGTAAAACCATTGACCGCACCNNCAAATCCATTCAGAGGAC 2834

  scaffold91|si     411273 CATCAATGTCTAAAAACTTGAGACCACCATACTTTGCAGTTAGAGCAGCT 411322
                            i    i   vvi         ?                       ?   
C rnd-1_family-       2833 CGTCAACGTCATGAAACTTGAGNCCACCATACTTTGCAGTTAGAGCNGCT 2784

  scaffold91|si     411323 GCAAATCTATCATCACCCGTGCTCTTAAGTTGCAAGGACTCCCAGCCTTC 411372
                                i        ?    i         i     v              
C rnd-1_family-       2783 GCAAACCTATCATCNCCCGCGCTCTTAAGCTGCAACGACTCCCAGCCTTC 2734

  scaffold91|si     411373 ATACCATGCCCTGAATAGACGAATGGGAATCCTCTTTCTTTCCTCCCAGA 411422
                                          ?                    i             
C rnd-1_family-       2733 ATACCATGCCCTGAANAGACGAATGGGAATCCTCTTCCTTTCCTCCCAGA 2684

  scaffold91|si     411423 GGCCTTTACCATGAAACTGGGAGAAATCCTTGTCTTCATACAACTTACCA 411472
                           ?                   vv        i                  i
C rnd-1_family-       2683 NGCCTTTACCATGAAACTGGTCGAAATCCTCGTCTTCATACAACTTACCG 2634

  scaffold91|si     411473 GCTTTTTGGTTAGCCTTCCAACGAAGGCTTGACTTCTCATGACTGTAGGC 411522
                                              i      i  ?                    
C rnd-1_family-       2633 GCTTTTTGGTTAGCCTTCCGACGAAGACTNGACTTCTCATGACTGTAGGC 2584

  scaffold91|si     411523 TGCTGCAATTGTTGCCTGCTTCTTAGTCTTCTCCGCGCCTAAATTTGATC 411572
                           i          i            ?          iv        ? v  
C rnd-1_family-       2583 CGCTGCAATTGCTGCCTGCTTCTTNGTCTTCTCCGTCCCTAAATTNGCTC 2534

Matrix = 20p43g.matrix
Kimura (with divCpGMod) = 5.23
Transitions / transversions = 1.55 (31/20)
Gap_init rate = 0.00 (1 / 849), avg. gap size = 1.00 (1 / 1)


3920 4.44 0.19 4.02 scaffold91|size1046064 411573 412088 (634548) C rnd-1_family-187#DNA/hAT-Tag1 (2885) 497 1 m_b554s001i41 196856

  scaffold91|si     411573 GACGGGCTTAAGGGACAATGGCTTCATAGAAGTCAATGTAGAGAGATCCC 411622
                            i                        ?   ?    iv             
C rnd-1_family-        497 GGCGGGCTTAAGGGACAATGGCTTCANAGANGTCAGGGTAGAGAGATCCC 448

  scaffold91|si     411623 CTGCTGGAGAACCAGATACATCCACAGATTCTGTGGGTATTGCACCCTTG 411672
                            v                                      v         
C rnd-1_family-        447 CAGCTGGAGAACCAGATACATCCACAGATTCTGTGGGTATGGCACCCTTG 398

  scaffold91|si     411673 TACCTCCTAGCCCTGATTGCCTCCTTTTCCCTTCGATAATGATCTTTGGC 411722
                                                     i   i? i      i         
C rnd-1_family-        397 TACCTCCTAGCCCTGATTGCCTCCTTCTCCTNTTGATAATAATCTTTGGC 348

  scaffold91|si     411723 ATCCTGCTCTTTCTCGTCAAGCTCTTTCTCGTCAAGAGAGATTGACAGTC 411772
                                            ---------------             ?  i 
C rnd-1_family-        347 ATCCTGCTCTTTCTCGT---------------CAAGAGAGATTGANAGCC 313

  scaffold91|si     411773 TCTTGTGATGGCAAGCCTTCTCGACAGCTGCCAGGCTCTTCCTCCTTACA 411822
                              i        i          i                    i ?   
C rnd-1_family-        312 TCTCGTGATGGCGAGCCTTCTCGGCAGCTGCCAGGCTCTTCCTCTTNACA 263

  scaffold91|si     411823 ATACCCATGTA-AACTTCCTCCATTTGGGAGGCACACTCTTGCATCCCCT 411871
                                  ?   -             ii                 ?     
C rnd-1_family-        262 ATACCCANGTACAACTTCCTCCATTCAGGAGGCACACTCTTGCANCCCCT 213

  scaffold91|si     411872 GATGTCCTTCCCCCCCCCCCCAATGGCATGTCCTAGAGCCTTGGTGTGGT 411921
                                    ----                 i  ?                
C rnd-1_family-        212 GATGTCCTT----CCCCCCCCAATGGCATGCCCNAGAGCCTTGGTGTGGT 167

  scaffold91|si     411922 TCCAACCACTCCATTGGTTCTTGCAGTGATGACACCTCCAGATCCTGGCT 411971
                                                        i                    
C rnd-1_family-        166 TCCAACCACTCCATTGGTTCTTGCAGTGACGACACCTCCAGATCCTGGCT 117

  scaffold91|si     411972 CCATTTGAGGGATCAATGCATTTCACAATCTTGCCTCCATCCCAAACCAA 412021
                                ?                 v  i        ?              
C rnd-1_family-        116 CCATTNGAGGGATCAATGCATTTGACGATCTTGCCNCCATCCCAAACCAA 67

  scaffold91|si     412022 ATTGAGACTAGGGGGGAGGACATCATCCTCAACCACCCCACCCCATGGCT 412071
                                    -                                        
C rnd-1_family-         66 ATTGAGACT-GGGGGGAGGACATCATCCTCAACCACCCCACCCCATGGCT 18

  scaffold91|si     412072 CTTCCGAGTCGGAAGCA 412088
                                v       i   
C rnd-1_family-         17 CTTCCCAGTCGGAGGCA 1

Matrix = 20p43g.matrix
Kimura (with divCpGMod) = 3.90
Transitions / transversions = 3.40 (17/5)
Gap_init rate = 0.04 (21 / 515), avg. gap size = 1.00 (21 / 21)


16 21.18 0.00 0.00 scaffold91|size1046064 412089 412126 (634510) (TCC)n#Simple_repeat 1 38 (0) m_b554s252i0 196857

  scaffold91|si     412089 TCATCTTCCTCCTCCTCCACCTTCTCATCCTCTTCATC 412126
                             v  i            v   i   v     i  v  
  (TCC)n#Simple          1 TCCTCCTCCTCCTCCTCCTCCTCCTCCTCCTCCTCCTC 38

Matrix = Unknown
Transitions / transversions = 0.75 (3/4)
Gap_init rate = 0.00 (0 / 37), avg. gap size = 0.0 (0 / 0)


9517 6.21 0.86 2.64 scaffold91|size1046064 412130 413402 (633234) C rnd-1_family-155#Unknown (0) 1251 1 m_b554s001i42 196858

  scaffold91|si     412130 AGAGCTCTCGGCAAGTTTTGACAAGGGGATGTTATCCTCATCATCTGAGG 412179
                                 i i                              v  i       
C rnd-1_family-       1251 AGAGCTTTTGGCAAGTTTTGACAAGGGGATGTTATCCTCCTCGTCTGAGG 1202

  scaffold91|si     412180 ACTCTTGGAGTGGCTCTCTTGGTGGCCTCTTTAAAAGGGCAATAGGCACA 412229
                                    i                         v             i
C rnd-1_family-       1201 ACTCTTGGAATGGCTCTCTTGGTGGCCTCTTTAAACGGGCAATAGGCACG 1152

  scaffold91|si     412230 TCATCTTCTGATTTAGAATGGGATGAGGAAGAGGAGGAAGAGGAGGAAGA 412279
                                            ?      --------------------------
C rnd-1_family-       1151 TCATCTTCTGATTTAGANTGGGAT-------------------------- 1128

  scaffold91|si     412280 TTTACGACGCTTGGCCT-AAATGTTTGCAATATTGGTTGAGAAAA-GCAA 412327
                           - i       v v    -                           - v  
C rnd-1_family-       1127 -TCACGACGCGTCGCCTGAAATGTTTGCAATATTGGTTGAGAAAAAGGAA 1079

  scaffold91|si     412328 GAAGTTGACAAAAAGAAACCAGAAAACAATGGACAAACTCACCATTCTTC 412377
                                             ?     v               i         
C rnd-1_family-       1078 GAAGTTGACAAAAAGAAANCAGAACACAATGGACAAACTCGCCATTCTTC 1029

  scaffold91|si     412378 AATTAATGGTAAGGCTTGTGGAATAGCCGTGGAAGGGGTGAGGCTGGTTG 412427
                             ?        v  v ?                                 
C rnd-1_family-       1028 AANTAATGGTACGGGTNGTGGAATAGCCGTGGAAGGGGTGAGGCTGGTTG 979

  scaffold91|si     412428 AGATAGTGGGATGCAAAAGTCTGTGCAAGAACTTTTAATTACAACCTCCA 412477
                             i   v                    v            i         
C rnd-1_family-        978 AGGTAGGGGGATGCAAAAGTCTGTGCACGAACTTTTAATTGCAACCTCCA 929

  scaffold91|si     412478 AAAGAAGGGGGGAATTCGAAAAGTGAAGACAAACAAAAGACTCTCACGGG 412527
                              i i     i    v v   i                           
C rnd-1_family-        928 AAAAAGGGGGGAAATTAGCAAAATGAAGACAAACAAAAGACTCTCACGGG 879

  scaffold91|si     412528 TAATGTTGCAGCCATTGATTCCCAGTAACAATAGGCAAAGGATGGTGGCG 412577
                           v     i      i i     v i i     i                  
C rnd-1_family-        878 AAATGTCGCAGCCGTCGATTCGCGGCAACAACAGGCAAAGGATGGTGGCG 829

  scaffold91|si     412578 GGCGCGTGGTGATTGGAGAGTTATTGGTGGAGATATGTGGGATTATCTGT 412627
                                                                        i    
C rnd-1_family-        828 GGCGCGTGGTGATTGGAGAGTTATTGGTGGAGATATGTGGGATTACCTGT 779

  scaffold91|si     412628 GTGGTGGCTTAAAAAAATGAAAGCAATTTCAGTTTACAAGAGTGTCCAAA 412677
                                   v?     i?    v  i          ? i            
C rnd-1_family-        778 GTGGTGGCGNAAAAAGNTGAATGCGATTTCAGTTTNCGAGAGTGTCCAAA 729

  scaffold91|si     412678 AACTGATTAAAACCCAAAAGAAACTCACAGAAAAAAGCGCAGCCGTATCA 412727
                                  ii   v                                v    
C rnd-1_family-        728 AACTGATCGAAAACCAAAAGAAACTCACAGAAAAAAGCGCAGCCGGATCA 679

  scaffold91|si     412728 CCTTGGCAACAATACGCAACAGATGGTGGCAGGCGCGTGGGGAATGGAGA 412777
                                       i v     i         i            ?      
C rnd-1_family-        678 CCTTGGCAACAACAGGCAACGGATGGTGGCGGGCGCGTGGGGANTGGAGA 629

  scaffold91|si     412778 GTTATTAATGGAGAAATGGGGGGATTACCTGTGTGGTGGAGGAAATAATA 412827
                                 i                                           
C rnd-1_family-        628 GTTATTGATGGAGAAATGGGGGGATTACCTGTGTGGTGGAGGAAATAATA 579

  scaffold91|si     412828 TTAGCGTGCCATTTCATTTTTCAAGAGTGTCCAAAAACTGAAACACAAAC 412877
                                                 i   ?     -                 
C rnd-1_family-        578 TTAGCGTGCCATTTCATTTTTCGAGANTGTCC-AAAACTGAAACACAAAC 530

  scaffold91|si     412878 AAAGGAACTCACAGAAAAAAAACACGGCCGTCAATCCACTGCAACATCAG 412927
                                         -        i        i    i v      ?   
C rnd-1_family-        529 AAAGGAACTCACAG-AAAAAAACGCGGCCGTCGATCCGCGGCAACANCAG 481

  scaffold91|si     412928 GCAAACAATGGTGGTGGGCACGTGGTGGTTGGAGATGTATTGATGGAGAA 412977
                                 i       i    i                              
C rnd-1_family-        480 GCAAACGATGGTGGCGGGCGCGTGGTGGTTGGAGATGTATTGATGGAGAA 431

  scaffold91|si     412978 ATGGGGGATTACATGCGTTGGAGGC-AAAAAAGCAAATCTATTTAATTGG 413026
                                       v            -i       i               
C rnd-1_family-        430 ATGGGGGATTACCTGCGTTGGAGGCGGAAAAAGCGAATCTATTTAATTGG 381

  scaffold91|si     413027 ACAGATAATGTC---AAAAACCACCTAACCAAAGAGAACTCACCAGAAAA 413073
                                       ---        v                    i?    
C rnd-1_family-        380 ACAGATAATGTCCGAAAAAACCAACTAACCAAAGAGAACTCACCGNAAAA 331

  scaffold91|si     413074 AAGGCTGCCGTCGATCCGCGGCAACAATAGGCACAGGACGGTGGCGGGTG 413123
                                                      i                    i 
C rnd-1_family-        330 AAGGCTGCCGTCGATCCGCGGCAACAACAGGCACAGGACGGTGGCGGGCG 281

  scaffold91|si     413124 CGTGGCAATTTGACAGGTATTGATCGAGATTTTGGTGATTCACTGAGGGT 413173
                                 i   ?                   ? v                i
C rnd-1_family-        280 CGTGGCGATTNGACAGGTATTGATCGAGATNTGGGTGATTCACTGAGGGC 231

  scaffold91|si     413174 GGA---TTCCCATGGTGATTGATTTGGCTTTGTGCTGGCAAAGTGAGCGA 413220
                              ---           i        i     v     vi          
C rnd-1_family-        230 GGATTTTTCCCATGGTGGTTGATTTGACTTTGGGCTGGGGAAGTGAGCGA 181

  scaffold91|si     413221 CAGCTGC--CACACACACTTCTTTTGAGAAGTGCAATCAACAACCAGCCA 413268
                                  --   i i   ----                            
C rnd-1_family-        180 CAGCTGCAGCACGCGCAC----TTTGAGAAGTGCAATCAACAACCAGCCA 135

  scaffold91|si     413269 TGCGTCAGAATATATGTGACAGAAGGACAGACCATGTTCTGGATACCTAT 413318
                                                           i                 
C rnd-1_family-        134 TGCGTCAGAATATATGTGACAGAAGGACAGACTATGTTCTGGATACCTAT 85

  scaffold91|si     413319 TTTGTGGTTACGGTTGGTTACTGAAAGATTCCGTGTCACATATGGATCTA 413368
                             v                    v                 v ?      
C rnd-1_family-         84 TTGGTGGTTACGGTTGGTTACTGTAAGATTCCGTGTCACATCTNGATCTA 35

  scaffold91|si     413369 AATCGTGACTAAAACTAGCTAATTACTTGGCAAA 413402
                                                             
C rnd-1_family-         34 AATCGTGACTAAAACTAGCTAATTACTTGGCAAA 1

Matrix = 20p43g.matrix
Kimura (with divCpGMod) = 4.50
Transitions / transversions = 1.75 (49/28)
Gap_init rate = 0.03 (39 / 1272), avg. gap size = 1.13 (44 / 39)


593 16.04 0.93 0.93 scaffold91|size1046064 413403 413509 (633127) C genome_8_12029#DNA (185) 107 1 m_b554s001i43 196853

  scaffold91|si     413403 TTTTACAGTAATCT-GTCACACACAGTAATCAGGTAACTGCGAAAAATTG 413451
                              i          - ii  -           v  v    iv    v vv
C genome_8_1202        107 TTTCACAGTAATCTTGCTAC-CACAGTAATCATGTTACTGTCAAAATTAC 59

  scaffold91|si     413452 CAAATATTCCGGAGTAACGCGTAATTCCGCTGGAATTCTGCCGGAATTTG 413501
                                    i          iv        i       iv         i
C genome_8_1202         58 CAAATATTCTGGAGTAACGCAGAATTCCGCCGGAATTCCTCCGGAATTTA 9

  scaffold91|si     413502 CAACCTAG 413509
                                   
C genome_8_1202          8 CAACCTAG 1

Matrix = 20p43g.matrix
Kimura (with divCpGMod) = 17.05
Transitions / transversions = 1.12 (9/8)
Gap_init rate = 0.02 (2 / 106), avg. gap size = 1.00 (2 / 2)


3240 14.49 1.27 1.27 scaffold91|size1046064 413510 414061 (632575) C rnd-1_family-526#Unknown (2179) 1855 1304 m_b554s001i44 196852

  scaffold91|si     413510 ATCCTACAACATTTGAATAGCAACACCACTTTGTGGAATGAAACTGTTGT 413559
                             v    i             v         iv                 
C rnd-1_family-       1855 ATACTACGACATTTGAATAGCCACACCACTTCCTGGAATGAAACTGTTGT 1806

  scaffold91|si     413560 TAGGACATTTGTGTCGGGACTGGCCTAATGCATGACAACAAACAAGCCAA 413609
                                          i   ?     i   i    v i        i    
C rnd-1_family-       1805 TAGGACATTTGTGTCAGGANTGGCCCAATACATGTCGACAAACAAACCAA 1756

  scaffold91|si     413610 ACAAGCTGTCTGATGATCAAAGTTATCATCTCCTTCGGTTTGTTGTTTCC 413659
                                            v              i   vi      i  v v
C rnd-1_family-       1755 ACAAGCTGTCTGATGATAAAAGTTATCATCTCTTTCCATTTGTTATTACG 1706

  scaffold91|si     413660 GCCACTGCAATTGATGATGACAAATCCAAAAAGACGAAGAAAAAAACAA- 413708
                            i  v  vi     v v     vii  v    i ---          ? -
C rnd-1_family-       1705 GTCAATGAGATTGAGGTTGACATGCCCCAAAAAA---AGAAAAAAACNAA 1659

  scaffold91|si     413709 --CAGCCATGCGAGTCCAATTCTTGGGTTTCAAAGAT---CTACCT-ACC 413752
                           -- i  iv v       i ?-     --   i v   ---      - vv
C rnd-1_family-       1658 ACCGGCTCTTCGAGTCCGAN-CTTGG--TTCGACGATGTTCTACCTGAGG 1612

  scaffold91|si     413753 AATTCGATCCCCATAACTCCTTTGTTTTCCTTTTGGACCACGAACATGTT 413802
                                vv               i            v     i vv     
C rnd-1_family-       1611 AATTCTCTCCCCATAACTCCTTCGTTTTCCTTTTGCACCACAATAATGTT 1562

  scaffold91|si     413803 ATCAATGGTGAAGAATTACCTCATTATGTTGTTGGCGTGGTCAAAAAGGG 413852
                              i i          vv              i v ii    i i     
C rnd-1_family-       1561 ATCGACGGTGAAGAATACCCTCATTATGTTGTCGTCACGGTCGAGAAGGG 1512

  scaffold91|si     413853 AAAAAACTCCTGGACGGCAGTGGTGACTGGATACAATCCCTATGGGTCAC 413902
                                 -       v                   i           v   
C rnd-1_family-       1511 AAAAAA-TCCTGGAAGGCAGTGGTGACTGGATACGATCCCTATGGGGCAC 1463

  scaffold91|si     413903 TAGATCCTCACATTTGGAAGGTGTCCATGCATTTAATTGCAAAACATTTG 413952
                                i  vv           v    i       i               
C rnd-1_family-       1462 TAGATTCTGCCATTTGGAAGGAGTCCGTGCATTTGATTGCAAAACATTTG 1413

  scaffold91|si     413953 GGGGTGAAAAATAGATCAAATGTTGTTATCAAGGAGAAATCCACCAAGGA 414002
                                  v   i   v                v          v vv   
C rnd-1_family-       1412 GGGGTGACAAACAGAACAAATGTTGTTATCAATGAGAAATCCAACTCGGA 1363

  scaffold91|si     414003 GAAATCCACCAGAACCCATAAACCTTCTCCTTCTAAAATTTTTGCCTCCA 414052
                                               vi           i  ii   v        
C rnd-1_family-       1362 GAAATCCACCAGAACCCATACGCCTTCTCCTTCCAAGGTTTATGCCTCCA 1313

  scaffold91|si     414053 AGACGATCA 414061
                           v   i    
C rnd-1_family-       1312 TGACAATCA 1304

Matrix = 20p43g.matrix
Kimura (with divCpGMod) = 13.38
Transitions / transversions = 0.93 (38/41)
Gap_init rate = 0.02 (11 / 551), avg. gap size = 1.27 (14 / 11)


8728 7.48 0.77 0.17 scaffold91|size1046064 414111 415274 (631362) rnd-1_family-177#LTR/Gypsy 1 1171 (3572) m_b554s001i45 196859

  scaffold91|si     414111 CACTGCAAACGAATTGTTAGTAAGCTGTTAGTAAAAAGCAAAGGGCTTTC 414160
                                                                           v 
  rnd-1_family-          1 CACTGCAAACGAATTGTTAGTAAGCTGTTAGTAAAAAGCAAAGGGCTTAC 50

  scaffold91|si     414161 TAACACCTGCATGTACATTTAATACTGGGCAGAAACCTTCTCAAAATCGG 414210
                                 v        vi                         i       
  rnd-1_family-         51 TAACACGTGCATGTAGGTTTAATACTGGGCAGAAACCTTCTCGAAATCGG 100

  scaffold91|si     414211 CCTTGTTAGCTAATCTGTTAGATATTTGGGGCTCCTAACAAAATTCATCG 414260
                           ?        i                  ?                     
  rnd-1_family-        101 NCTTGTTAGTTAATCTGTTAGATATTTGNGGCTCCTAACAAAATTCATCG 150

  scaffold91|si     414261 ATTTTTTTGATTTACTAACATACTTACTAACAGGTCCGTTTTTGCTAACA 414310
                                 ii                                          
  rnd-1_family-        151 ATTTTTCCGATTTACTAACATACTTACTAACAGGTCCGTTTTTGCTAACA 200

  scaffold91|si     414311 TATTAACTAACAGATTCGATAATTTTGTACTCCTACGAACTCAGATTTCC 414360
                            v                  v    i ii    v                
  rnd-1_family-        201 TTTTAACTAACAGATTCGATTATTTCGCGCTCCGACGAACTCAGATTTCC 250

  scaffold91|si     414361 TTACTATCGTAATTACTAACAACATTGGACTTTGCGCGATCTCCTTAAAA 414410
                                 ?    ?               v   ii            iviii
  rnd-1_family-        251 TTACTANCGTANTTACTAACAACATTGTACTCCGCGCGATCTCCTCCGGG 300

  scaffold91|si     414411 AGGTAGGAGTAGATACGCAAATGTAATAATTCCTTTGTTACAACAAATAT 414460
                           ?            ii  v          v     i            i  
  rnd-1_family-        301 NGGTAGGAGTAGACGCGAAAATGTAATACTTCCTCTGTTACAACAAACAT 350

  scaffold91|si     414461 TTTTTTCAAATTTTGCAGGTATTCAGGGTTAACCCTAGGCAAAGCAGGAA 414510
                                  v                                       i  
  rnd-1_family-        351 TTTTTTCTAATTTTGCAGGTATTCAGGGTTAACCCTAGGCAAAGCAGAAA 400

  scaffold91|si     414511 AACATATTTTAGGGTTATTCCATCCAACAAAGAATGCAATATAGTTATTT 414560
                                                                             
  rnd-1_family-        401 AACATATTTTAGGGTTATTCCATCCAACAAAGAATGCAATATAGTTATTT 450

  scaffold91|si     414561 TTCCCCAACTGTGAACATTCTCTCACAATAAACACAGCCCTTCACACGTT 414610
                                 ?  ?        i        i?  i          v     i 
  rnd-1_family-        451 TTCCCCNACNGTGAACATCCTCTCACAGNAAGCACAGCCCTTGACACGCT 500

  scaffold91|si     414611 CTAACCATTGTTCACCACCCAA-ATAATCCTTGGTACACCACCAGATGTC 414659
                                  ?    v   i     -      i              i     
  rnd-1_family-        501 CTAACCANTGTTGACCGCCCAATATAATCTTTGGTACACCACCAAATGTC 550

  scaffold91|si     414660 TGCACATAACTGTAGATGGCATAACTCATGATGACAAGTCTCCATCAAAT 414709
                           ?  i    i        v  i  i              v ?i      v 
  rnd-1_family-        551 NGCGCATAGCTGTAGATTGCGTAGCTCATGATGACAAGACNTCATCAACT 600

  scaffold91|si     414710 CATCAGCACTCAGGACTCCCCCCCTTGTTCTCTTCTGTGTTTTGGATTGT 414759
                            ?  vv     i i  v  v  i    v         v i   v  ?   
  rnd-1_family-        601 CNTCTTCACTCGGAACGCCACCTCTTGATCTCTTCTGGGCTTTTGANTGT 650

  scaffold91|si     414760 TCCTCATGGCATACATGACACACTGCATATTGGCATTCTCCT---CTGTT 414806
                                       v       v       i             ---vv   
  rnd-1_family-        651 TCCTCATGGCATTCATGACAAACTGCATGTTGGCATTCTCCTGGAAGGTT 700

  scaffold91|si     414807 TGCTCTCTGGCACATGAAAACACAGTAAGAGTCCTTCTTCAAGTGGATTG 414856
                                       ?     ?     i    v  i   i     v     ? 
  rnd-1_family-        701 TGCTCTCTGGCANATGAANACACAATAAGCGTTCTTTTTCAATTGGATNG 750

  scaffold91|si     414857 CATGGTTCTGTCTGAAAT-CAATGGACCTCCAATCCTTTCCGACACATTC 414905
                           ?     i i         - i    ?      i     i  v   i    
  rnd-1_family-        751 NATGGTCCCGTCTGAAATGCGATGGNCCTCCAGTCCTTCCCCACATATTC 800

  scaffold91|si     414906 AT--CCAATGGTGCCTGCAGTGAATCAAATAAAAGGAGGGAAATAAAATA 414953
                           v --             i                       i        
  rnd-1_family-        801 CTTCCCAATGGTGCCTGTAGTGAATCAAATAAAAGGAGGGAGATAAAATA 850

  scaffold91|si     414954 AA-TATGA-AGAGCTAGTAAAGTAAACAATTCAACAAAATAGAAGATGGC 415001
                             - ?   -      ?  i                   i           
  rnd-1_family-        851 AAGTNTGACAGAGCTNGTGAAGTAAACAATTCAACAAAGTAGAAGATGGC 900

  scaffold91|si     415002 ATACTTACCTTCTAATGGAGGAAATTCAAAATAAAATGTGTGAGGTCTTC 415051
                                                        v                    
  rnd-1_family-        901 ATACTTACCTTCTAATGGAGGAAATTCAACATAAAATGTGTGAGGTCTTC 950

  scaffold91|si     415052 TGAACATAAGTGGCTGAAACTAGAGTGCCGATTAGGTAAAGTCTCACCTC 415101
                                                                             
  rnd-1_family-        951 TGAACATAAGTGGCTGAAACTAGAGTGCCGATTAGGTAAAGTCTCACCTC 1000

  scaffold91|si     415102 TTTCTTGTCTTTCTCCACATCTGAAGACTAGAAAATCGAAAACAAATGAA 415151
                                                                      v      
  rnd-1_family-       1001 TTTCTTGTCTTTCTCCACATCTGAAGACTAGAAAATCGAAAACCAATGAA 1050

  scaffold91|si     415152 ATTGGTGTCTGTGACATGCTCAAATATATACAAAACAAATGATTCATTCC 415201
                           iiv                      v                        
  rnd-1_family-       1051 GCGGGTGTCTGTGACATGCTCAAATTTATACAAAACAAATGATTCATTCC 1100

  scaffold91|si     415202 CTTACCTCTACCTTGTTTGCTAACTGCCACTTTACCTTGTCACATGTATG 415251
                                          v                                  
  rnd-1_family-       1101 CTTACCTCTACCTTGGTTGCTAACTGCCACTTTACCTTGTCACATGTATG 1150

  scaffold91|si     415252 CAATATAGAAGAACAAATGACCA 415274
                             --                   
  rnd-1_family-       1151 CA--ATAGAAGAACAAATGACCA 1171

Matrix = 20p43g.matrix
Kimura (with divCpGMod) = 6.81
Transitions / transversions = 1.42 (51/36)
Gap_init rate = 0.01 (8 / 1163), avg. gap size = 1.38 (11 / 8)


1640 9.79 1.08 4.83 scaffold91|size1046064 415278 415556 (631080) C rnd-1_family-48#Unknown (0) 791 523 m_b554s001i47 196860

  scaffold91|si     415278 TGCAAACGAGGTGTTAGCAAGACTGTTAGTGACAAATTATCTCTTGCTAA 415327
                                                                             
C rnd-1_family-        791 TGCAAACGAGGTGTTAGCAAGACTGTTAGTGACAAATTATCTCTTGCTAA 742

  scaffold91|si     415328 CAAATCGTATGTAGGAATTATACTGGGGCGATTTTCTCATTAGTTTGTGA 415377
                                           i  i       v i?       ii     i    
C rnd-1_family-        741 CAAATCGTATGTAGGAGTTGTACTGGGCCANTTTTCTCGCTAGTTCGTGA 692

  scaffold91|si     415378 AAAATCAAAACTGTTAGATAAATTGTTAGTACGT-TTGAGGCCTCCGTCC 415426
                                    ?       v            vv  -  -- v    vi  -
C rnd-1_family-        691 AAAATCAAANCTGTTAGTTAAATTGTTAGTTAGTATT--GCCCTCGATC- 645

  scaffold91|si     415427 TATCTAACCATTCGACCCGCTTGCTAACAGTCTAACTAACAACATCCGTT 415476
                           -  i -----  i i ---      ?       ?                
C rnd-1_family-        644 -ATTT-----TTTGGC---CTTGCTNACAGTCTNACTAACAACATCCGTT 604

  scaffold91|si     415477 TTTGCTAACGTTTTAGCTAACAGAGTTGATTGATATCGAAAT--GATTGA 415524
                                          i        i     ?i v -  i i --      
C rnd-1_family-        603 TTTGCTAACGTTTTAACTAACAGAATTGATNAAGA-CGGAGTCCGATTGA 555

  scaffold91|si     415525 CTCCGAAATCCTTACTAACAGATTTACTAACA 415556
                               i vv            v ?         
C rnd-1_family-        554 CTCCAATTTCCTTACTAACATANTTACTAACA 523

Matrix = 20p43g.matrix
Kimura (with divCpGMod) = 9.99
Transitions / transversions = 1.60 (16/10)
Gap_init rate = 0.05 (15 / 278), avg. gap size = 1.07 (16 / 15)


1143 19.16 4.86 6.89 scaffold91|size1046064 415276 415645 (630991) rnd-1_family-13#Unknown 2 364 (837) m_b554s001i46 196861

  scaffold91|si     415276 ACTGCAAACGAGGTGTTAGCAAGACTGTTAGTGA---CAAATTATCTCTT 415322
                                       ?      i              ---    ?vi--    
  rnd-1_family-          2 ACTGCAAACGAGNTGTTAGTAAGACTGTTAGTGAAAGCAAANGG--TCTT 49

  scaffold91|si     415323 GCTAACAAATCGTATGTAGGAATTATACTGGGGCGA--TTTTCTCATTAG 415370
                                  ?    i       ?? ?        vv  --ii     i-i  
  rnd-1_family-         50 GCTAACANATCGCATGTAGGNNTNATACTGGGCAGAANCCTTCTCG-CAG 98

  scaffold91|si     415371 TTTGTGAAAAATCAAAACTGTTAGATAAATTGTTAGT--ACGTTTGAGGC 415418
                             i          ii vi      v   ?i       --?i   ----  
  rnd-1_family-         99 TTCGTGAAAAATCGGACTTGTTAGTTAANCTGTTAGTTANTGTT----GC 144

  scaffold91|si     415419 CTCCGTCCTATCTAACCA---TTCGACCCGCTTGCTAACAGTCTAACTAA 415465
                            ii  v vv vi v i i---  i i ---      v       v     
  rnd-1_family-        145 CCTCGACAAAATTCATCGATTTTTGGC---CTTGCTTACAGTCTTACTAA 191

  scaffold91|si     415466 CAACATCCGTTTTTGCTAACGTTTTAGCTAACAGAGTTGATTGATATCGA 415515
                             i i               i     i      ivi    -   viv  i
  rnd-1_family-        192 CAGCGTCCGTTTTTGCTAACATTTTAACTAACAACATTGA-TGAAGACGG 240

  scaffold91|si     415516 AAT--GATTGACTCCGAAATCCTTACTAACAGATTTACTAACAGCGAACT 415563
                            i --   v      i vv            v ?         i- v   
  rnd-1_family-        241 AGTCCGATGGACTCCAATTTCCTTACTAACATANTTACTAACAA-GTACT 289

  scaffold91|si     415564 GTGCCATCAAGCGCGGGCGTTCTGGTAGGAGT-AGCACTGTTGAGAAT-- 415610
                           viv  v  -----    ----- i        - i   -  -- i   --
  rnd-1_family-        290 CCCCCCTC-----CGGG-----TAGTAGGAGTAAACAC-GT--AAAATAA 326

  scaffold91|si     415611 CCAT---TTTCCTCTGTTCATACAAAATCGACTTTTGA 415645
                           v   ---  vv      i v       v v i      
  rnd-1_family-        327 ACATGTGTTAACTCTGTCCCTACAAAAACCATTTTTGA 364

Matrix = 20p43g.matrix
Kimura (with divCpGMod) = 21.15
Transitions / transversions = 1.28 (37/29)
Gap_init rate = 0.09 (33 / 369), avg. gap size = 1.30 (43 / 33)


50072 2.54 0.33 0.19 scaffold91|size1046064 415579 421319 (625317) C rnd-1_family-28#LTR/Gypsy (0) 5749 1 m_b554s001i48 196862

  scaffold91|si     415579 GGCGTTCTGGTAGGAGTAGCACTGTTGAGAATCCATTTTCCTCTGTTCAT 415628
                                               i             ?               
C rnd-1_family-       5749 GGCGTTCTGGTAGGAGTAGCGCTGTTGAGAATCCNTTTTCCTCTGTTCAT 5700

  scaffold91|si     415629 ACAAAATCGACTTTTGATGAGATATCGCATTTTGAATAATGTAACTCCTC 415678
                                                 v                    v      
C rnd-1_family-       5699 ACAAAATCGACTTTTGATGAGAAATCGCATTTTGAATAATGTACCTCCTC 5650

  scaffold91|si     415679 TGTTCCAACAAAAATCATTCTTTTAGAGAAATTAATTTTTAATGGACTAG 415728
                                                             ?      v        
C rnd-1_family-       5649 TGTTCCAACAAAAATCATTCTTTTAGAGAAATTANTTTTTATTGGACTAG 5600

  scaffold91|si     415729 ATTTTTGCCCCAAAACAAACTCAAAAACACACTCATCCAATCATTAAAGT 415778
                                                                  ?         i
C rnd-1_family-       5599 ATTTTTGCCCCAAAACAAACTCAAAAACACACTCATCCANTCATTAAAGC 5550

  scaffold91|si     415779 AAAACATACTCCTTTCCCTCATCACTCTCACATATCCCCAACAATGAACA 415828
                                                                  v          
C rnd-1_family-       5549 AAAACATACTCCTTTCCCTCATCACTCTCACATATCCCCTACAATGAACA 5500

  scaffold91|si     415829 TCCTCTCACAGAAAGCACAACCCTTGACACGCTCAAACCAATGTTGACGC 415878
                                                                             
C rnd-1_family-       5499 TCCTCTCACAGAAAGCACAACCCTTGACACGCTCAAACCAATGTTGACGC 5450

  scaffold91|si     415879 TCAATATTATCTTTGGTACACCACCAAATGTCAGTGCATAGCTGTAGATT 415928
                                                             i         i     
C rnd-1_family-       5449 TCAATATTATCTTTGGTACACCACCAAATGTCAGCGCATAGCTGCAGATT 5400

  scaffold91|si     415929 GCGTAGCTCATGATGACAAGACATCATCAACTCCCTTTCACTTGGAACGC 415978
                                                                             
C rnd-1_family-       5399 GCGTAGCTCATGATGACAAGACATCATCAACTCCCTTTCACTTGGAACGC 5350

  scaffold91|si     415979 CACCTCTTGATCTCTTCTGGGCTTTTGAATGTTCCTCATGGCATTCATGA 416028
                                                                         i   
C rnd-1_family-       5349 CACCTCTTGATCTCTTCTGGGCTTTTGAATGTTCCTCATGGCATTCGTGA 5300

  scaffold91|si     416029 CAAACTGCATGTTGGCATTCTCCTGGAAGGTTTGTTCTCTGGCAAATGAA 416078
                                                                             
C rnd-1_family-       5299 CAAACTGCATGTTGGCATTCTCCTGGAAGGTTTGTTCTCTGGCAAATGAA 5250

  scaffold91|si     416079 TACACAATACGCGTTCTTTTTCAATTGAATAGAATGATCCCGTCTAAATG 416128
                                    v                                        
C rnd-1_family-       5249 TACACAATAAGCGTTCTTTTTCAATTGAATAGAATGATCCCGTCTAAATG 5200

  scaffold91|si     416129 TGATAGTTCTCCAGTCCTTCCCCATATATTCCTTCCCAATTACCTGTATT 416178
                                                                             
C rnd-1_family-       5199 TGATAGTTCTCCAGTCCTTCCCCATATATTCCTTCCCAATTACCTGTATT 5150

  scaffold91|si     416179 TTATGAATAACAAAGATAGATAAAAAAGTCCGACAGAACGCATTCACTTC 416228
                                ?      ii                i        v          
C rnd-1_family-       5149 TTATGNATAACAGGGATAGATAAAAAAGTCTGACAGAACTCATTCACTTC 5100

  scaffold91|si     416229 ATGTACCGCAAAAAACTTACCTGTATCAAAGGAATGACATTTTGATGATA 416278
                                  --                                       i 
C rnd-1_family-       5099 ATGTACC--AAAAAACTTACCTGTATCAAAGGAATGACATTTTGATGACA 5052

  scaffold91|si     416279 TTAGGATGTGGTTTGTGAATCTAACGGTCTTTTCGGTGATGCTCTCCAAT 416328
                                 ?    i                                  ?   
C rnd-1_family-       5051 TTAGGANGTGGCTTGTGAATCTAACGGTCTTTTCGGTGATGCTCTCNAAT 5002

  scaffold91|si     416329 TCATATCTTACCTCTTCTTTATTTCCGCCGACAACGTCGGTTTTATTGTT 416378
                                            i  v         ?                   
C rnd-1_family-       5001 TCATATCTTACCTCTTCCTTCTTTCCGCCGNCAACGTCGGTTTTATTGTT 4952

  scaffold91|si     416379 CAACACCTTAAATATTGGAGTCATTCCAAAAGGGATGGAGTTAACGTACT 416428
                                                                             
C rnd-1_family-       4951 CAACACCTTAAATATTGGAGTCATTCCAAAAGGGATGGAGTTAACGTACT 4902

  scaffold91|si     416429 AGAATTTTATGCTTAATCAATGACAGTGTATGTTGCTCACCTTTTCGTCT 416478
                                                                         v   
C rnd-1_family-       4901 AGAATTTTATGCTTAATCAATGACAGTGTATGTTGCTCACCTTTTCCTCT 4852

  scaffold91|si     416479 ACAGCTGTCATCTCCTTGCTTCTCTCCTCACCTGCCTGTTATAAGTGAAG 416528
                               v  i                               v         v
C rnd-1_family-       4851 ACAGATGCCATCTCCTTGCTTCTCTCCTCACCTGCCTGTAATAAGTGAAC 4802

  scaffold91|si     416529 AGATTGAGCGGAAAAGAAATGATTTCAGACCATGTGTTGAATGATAG-AT 416577
                           i                                             v-  
C rnd-1_family-       4801 GGATTGAGCGGAAAAGAAATGATTTCAGACCATGTGTTGAATGATATTAT 4752

  scaffold91|si     416578 GTCTGTTTCTTACACTCACAATGATTTGTAATTTCTCATTTATCTTGTCA 416627
                                                     v                       
C rnd-1_family-       4751 GTCTGTTTCTTACACTCACAATGATTAGTAATTTCTCATTTATCTTGTCA 4702

  scaffold91|si     416628 GATGTCTGTTGAAAAGTAAAAAGATAAAGCAGTGAATATTGATCAGCAAC 416677
                                                  ii               i       v 
C rnd-1_family-       4701 GATGTCTGTTGAAAAGTAAAAAGGCAAAGCAGTGAATATTAATCAGCATC 4652

  scaffold91|si     416678 ACTTTCTAGGACTATAGTTGGAGTCATTGATTGCACTAACCTGAACTGCT 416727
                           v                          i              ?       
C rnd-1_family-       4651 TCTTTCTAGGACTATAGTTGGAGTCATCGATTGCACTAACCTNAACTGCT 4602

  scaffold91|si     416728 GACACATTCGTCTTCGCCTTCTCACGAGATATCAAACGTAACAGCATGAT 416777
                                    v                                        
C rnd-1_family-       4601 GACACATTCTTCTTCGCCTTCTCACGAGATATCAAACGTAACAGCATGAT 4552

  scaffold91|si     416778 GAAATGTCCTCTATGAAAATATGTTACATGATCGTGGTCATATCACTCAC 416827
                                     v                     v                 
C rnd-1_family-       4551 GAAATGTCCTATATGAAAATATGTTACATGATAGTGGTCATATCACTCAC 4502

  scaffold91|si     416828 TCCATTTTGCAAATCCTTCGTCTTTGTCTTCTTGGTTGTTTTTTCTTGTT 416877
                                                                 v           
C rnd-1_family-       4501 TCCATTTTGCAAATCCTTCGTCTTTGTCTTCTTGGTTGGTTTTTCTTGTT 4452

  scaffold91|si     416878 CTCAAGTGAAAATAGAAAAATGAGTCATTTCAAAAGGGATGCAGTTATCA 416927
                                   i                                         
C rnd-1_family-       4451 CTCAAGTGGAAATAGAAAAATGAGTCATTTCAAAAGGGATGCAGTTATCA 4402

  scaffold91|si     416928 TACTAGAATGTCATGCTTAATCAATGACAGTGTATGTTGCTCACCTTTTC 416977
                                                            ?                
C rnd-1_family-       4401 TACTAGAATGTCATGCTTAATCAATGACAGTGTNTGTTGCTCACCTTTTC 4352

  scaffold91|si     416978 CTCTACAGATGCCATCTCCTTGTTTCTCTCCTCTCCTGCCTACAATAAGT 417027
                                                                             
C rnd-1_family-       4351 CTCTACAGATGCCATCTCCTTGTTTCTCTCCTCTCCTGCCTACAATAAGT 4302

  scaffold91|si     417028 TAACGGATTGAGCAGAAAACAAATAATTTCAGACCATGTGTTGAATGATA 417077
                                                                             
C rnd-1_family-       4301 TAACGGATTGAGCAGAAAACAAATAATTTCAGACCATGTGTTGAATGATA 4252

  scaffold91|si     417078 TTATGTCTGTTTCTTACACTCACAATGATAAGTAATTCCTCATTTATCTT 417127
                                                                             
C rnd-1_family-       4251 TTATGTCTGTTTCTTACACTCACAATGATAAGTAATTCCTCATTTATCTT 4202

  scaffold91|si     417128 GTCAGATGTCTGTT-AAAAGCATGAAGGCAAAGCCGTGATTATTAATCAG 417176
                                         -       ?i          v    v          
C rnd-1_family-       4201 GTCAGATGTCTGTTGAAAAGCANAAAGGCAAAGCAGTGAATATTAATCAG 4152

  scaffold91|si     417177 CATCTCTTTTTAGGACTACTTGGAGTAATCGATTGCACTAACCTCAACTG 417226
                                    i        ?                               
C rnd-1_family-       4151 CATCTCTTTCTAGGACTANTTGGAGTAATCGATTGCACTAACCTCAACTG 4102

  scaffold91|si     417227 ATGACACATTCTTCTTTGCCTTCTCACGAGATATCAAACGTAACAGAATG 417276
                           ?                                                 
C rnd-1_family-       4101 NTGACACATTCTTCTTTGCCTTCTCACGAGATATCAAACGTAACAGAATG 4052

  scaffold91|si     417277 ATGAAATGTCCTATATGAACATGAAAATATGTTACATGATAGTGGTCATA 417326
                                                                             
C rnd-1_family-       4051 ATGAAATGTCCTATATGAACATGAAAATATGTTACATGATAGTGGTCATA 4002

  scaffold91|si     417327 TCACTCACTCCATTTTGCAAATCCTTCGTCTTTCTCTTCTTGCAGGGTTT 417376
                                                                      ?      
C rnd-1_family-       4001 TCACTCACTCCATTTTGCAAATCCTTCGTCTTTCTCTTCTTGCNGGGTTT 3952

  scaffold91|si     417377 TTTCTTGTTCTCAAGTGGAAATAGAAAAACGAACCTTGGAGGTTATTTCG 417426
                                                                             
C rnd-1_family-       3951 TTTCTTGTTCTCAAGTGGAAATAGAAAAACGAACCTTGGAGGTTATTTCG 3902

  scaffold91|si     417427 TTGACATGAGATTTATACAATAACAGAAAATATTATCACTTTACCTTAGA 417476
                             v   i                                       ?   
C rnd-1_family-       3901 TTTACACGAGATTTATACAATAACAGAAAATATTATCACTTTACCTNAGA 3852

  scaffold91|si     417477 ACAGATTGTCCCTTTCCATGCAGTTTTCAATGCGACGGCCTCATCATCTT 417526
                            ?                                                
C rnd-1_family-       3851 ANAGATTGTCCCTTTCCATGCAGTTTTCAATGCGACGGCCTCATCATCTT 3802

  scaffold91|si     417527 AAAACAGATCGTGAGAGTTCCAACGCAAGGAAAGTTCTGTGATAGTAAAA 417576
                                                i    i         ?             
C rnd-1_family-       3801 AAAACAGATCGTGAGAGTTCCGACGCGAGGAAAGTTNTGTGATAGTAAAA 3752

  scaffold91|si     417577 GAAATAATATCCAGACACTCACATGCTTCCTGGCCAGAAAGGTTTTCAAA 417626
                                                                             
C rnd-1_family-       3751 GAAATAATATCCAGACACTCACATGCTTCCTGGCCAGAAAGGTTTTCAAA 3702

  scaffold91|si     417627 TGGTTCCCAAGTAGCTTCACTCAAAGGATAATCAATCCATTTCACAAGGA 417676
                                          i           i                      
C rnd-1_family-       3701 TGGTTCCCAAGTAGCCTCACTCAAAGGGTAATCAATCCATTTCACAAGGA 3652

  scaffold91|si     417677 ACTCTTCCCTTCCCTCAATAACACGCATTTTGAGAACCTTCTCCACATAA 417726
                                           ??                ?               
C rnd-1_family-       3651 ACTCTTCCCTTCCCTCNNTAACACGCATTTTGAGNACCTTCTCCACATAA 3602

  scaffold91|si     417727 TACTCCCCATCACTTCCTCTTTTAATGTCATTGGGTTTAGCAGTTTCCAT 417776
                                                                             
C rnd-1_family-       3601 TACTCCCCATCACTTCCTCTTTTAATGTCATTGGGTTTAGCAGTTTCCAT 3552

  scaffold91|si     417777 CCCATCGATGAATGCCTGTCGTTCCTCATCTGTAACGCCTGTGTCATCAT 417826
                              i                                              
C rnd-1_family-       3551 CCCGTCGATGAATGCCTGTCGTTCCTCATCTGTAACGCCTGTGTCATCAT 3502

  scaffold91|si     417827 ATATGTCAAAGTTTGGATATTAGCTATTAGTTCCATTTCATGTTAAGGAA 417876
                                                             v               
C rnd-1_family-       3501 ATATGTCAAAGTTTGGATATTAGCTATTAGTTCCCTTTCATGTTAAGGAA 3452

  scaffold91|si     417877 AGAAACTCATC---TGCCAAAACTCTCACCGGATGTAGATGGAAGAAATA 417923
                                      ---        i               i           
C rnd-1_family-       3451 AGAAACTCATCACCTGCCAAAATTCTCACCGGATGTAGGTGGAAGAAATA 3402

  scaffold91|si     417924 CCTCATCATCGATCTCGTTCGCTGGACGAGGGACCACCACATCATTCTTG 417973
                                     v                                       
C rnd-1_family-       3401 CCTCATCATCCATCTCGTTCGCTGGACGAGGGACCACCACATCATTCTTG 3352

  scaffold91|si     417974 ACTCTTGGATTCGAATTTTGTCCACCTGGACCTGAAAATGGATACTTTGT 418023
                              ?                                  ?           
C rnd-1_family-       3351 ACTNTTGGATTCGAATTTTGTCCACCTGGACCTGAAAANGGATACTTTGT 3302

  scaffold91|si     418024 GCATGGGTTACTGCTTACAGAACATACTCTCGTGGCACTGTGCACAACAC 418073
                                                                             
C rnd-1_family-       3301 GCATGGGTTACTGCTTACAGAACATACTCTCGTGGCACTGTGCACAACAC 3252

  scaffold91|si     418074 TTACAAGAAAAGGAGGGGGAATTCCTTTCCACGGATCTTCCTAGAAGGCA 418123
                                   i  i -    v                               
C rnd-1_family-       3251 TTACAAGAGAAAG-GGGGCAATTCCTTTCCACGGATCTTCCTAGAAGGCA 3203

  scaffold91|si     418124 AAGAAGGTACTGCAATCGAGGTCAAAATGTTATGTGTATTCAACAGGTCC 418173
                                              ?              i  i        ?   
C rnd-1_family-       3202 AAGAAGGTACTGCAATCGANGTCAAAATGTTATGCGTGTTCAACAGNTCC 3153

  scaffold91|si     418174 TCATGGCATCTTCGCATGTCAGCTGTCACACAAACCAGTACAGCAATGTA 418223
                                                                i            
C rnd-1_family-       3152 TCATGGCATCTTCGCATGTCAGCTGTCACACAAACCAATACAGCAATGTA 3103

  scaffold91|si     418224 ATTTAGTGATCCGAATCGTTCAGTTTCATCCAACATTATAGACACACTTA 418273
                                                       ?                     
C rnd-1_family-       3102 ATTTAGTGATCCGAATCGTTCAGTTTCANCCAACATTATAGACACACTTA 3053

  scaffold91|si     418274 CAGTCACCTTTCCTAAGTTCTGCCTCATCTCCCTGATTTTCTGTGGTTTC 418323
                                                                        v    
C rnd-1_family-       3052 CAGTCACCTTTCCTAAGTTCTGCCTCATCTCCCTGATTTTCTGTGTTTTC 3003

  scaffold91|si     418324 ACCATTATGATATGCATTCTTCTTGGGTTCCTTGGAATGTTGGTCTGTGC 418373
                                                           i                 
C rnd-1_family-       3002 ACCATTATGATATGCATTCTTCTTGGGTTCCTCGGAATGTTGGTCTGTGC 2953

  scaffold91|si     418374 TTCTTAGTTCACTCTGTACGGTAGTAACTCGACACATCTCTTCCTCCAAC 418423
                                                              i              
C rnd-1_family-       2952 TTCTTAGTTCACTCTGTACGGTAGTAACTCGACACGTCTCTTCCTCCAAC 2903

  scaffold91|si     418424 AAGCCAATGTCAGAGTACACCAAATCAAAATCATCTCAAACGATTAAGAT 418473
                                             ?                               
C rnd-1_family-       2902 AAGCCAATGTCAGAGTACNCCAAATCAAAATCATCTCAAACGATTAAGAT 2853

  scaffold91|si     418474 TGAATATAACAGTCATGTTGAGTGCATACTCTGTACTGCAAACATCTAAG 418523
                               ?                                             
C rnd-1_family-       2852 TGAANATAACAGTCATGTTGAGTGCATACTCTGTACTGCAAACATCTAAG 2803

  scaffold91|si     418524 AAAGTAGTATGTTCACTCACTTGTATAATGCTCTGCCACAGGATCATGGG 418573
                              i     i    i                  i     i  i       
C rnd-1_family-       2802 AAAATAGTACGTTCGCTCACTTGTATAATGCTCCGCCACGGGGTCATGGG 2753

  scaffold91|si     418574 GACGCTCACTGCTCTCTCCACCTGCGTCCTTTTCACCAATATTATCCCAA 418623
                                                           ?                 
C rnd-1_family-       2752 GACGCTCACTGCTCTCTCCACCTGCGTCCTTTNCACCAATATTATCCCAA 2703

  scaffold91|si     418624 ACAGAACCAAATAATTCTTGGTCAACCGAAGAATCCCAATCCTTCCTCTC 418673
                               i                              ?              
C rnd-1_family-       2702 ACAGGACCAAATAATTCTTGGTCAACCGAAGAATCNCAATCCTTCCTCTC 2653

  scaffold91|si     418674 CGAATCAGGATGCTGAATGCTTTTCTTTGCTGCACCATCATCACTTCCCC 418723
                                                            ii    ?          
C rnd-1_family-       2652 CGAATCAGGATGCTGAATGCTTTTCTTTGCTGCGTCATCNTCACTTCCCC 2603

  scaffold91|si     418724 TTTCGCATTTCACGTCATAGTACTCTAAACCATGCTTTCCAAAATCGTCT 418773
                            i i                                v             
C rnd-1_family-       2602 TCTTGCATTTCACGTCATAGTACTCTAAACCATGCTGTCCAAAATCGTCT 2553

  scaffold91|si     418774 CTGGTCATGACCTGTTCATTGACAAGGGATGAATGAAAATAACTGTTCAG 418823
                                                            i      i   v     
C rnd-1_family-       2552 CTGGTCATGACCTGTTCATTGACAAGGGATGAACGAAAATGACTTTTCAG 2503

  scaffold91|si     418824 ATTGTCGAAAAGAAATGTCCAACTTCGAATCACTTTGTTT-CACCTCATT 418872
                                      iv                   i       -         
C rnd-1_family-       2502 ATTGTCGAAAAATAATGTCCAACTTCGAATCATTTTGTTTTCACCTCATT 2453

  scaffold91|si     418873 TCCAACATGGTATCTTTTATAATATACCCTCATTTGATCTACAAATTGGT 418922
                              i                     v       i                
C rnd-1_family-       2452 TCCGACATGGTATCTTTTATAATATTCCCTCATCTGATCTACAAATTGGT 2403

  scaffold91|si     418923 CTTCAGGTAAGAATTGAATTGCCTTGGAGAGCTCATCTTTTGTTGGTAGG 418972
                                                                             
C rnd-1_family-       2402 CTTCAGGTAAGAATTGAATTGCCTTGGAGAGCTCATCTTTTGTTGGTAGG 2353

  scaffold91|si     418973 CATCTTGGGACTCCACCTGCTCTCCTGACAATGTATCCATGATACGGAAA 419022
                                                              i              
C rnd-1_family-       2352 CATCTTGGGACTCCACCTGCTCTCCTGACAATGTACCCATGATACGGAAA 2303

  scaffold91|si     419023 TCCCAGAACTGCTATTACCTTTTTCTCAACAACCACTGGACCCTTGAACA 419072
                                       ?  v                            v     
C rnd-1_family-       2302 TCCCAGAACTGCNATGACCTTTTTCTCAACAACCACTGGACCCTGGAACA 2253

  scaffold91|si     419073 GGGAATCAAAACTCATCTCCTTCCCACTATCTACTTGGGCTATTTTGGGA 419122
                              vi?                                            
C rnd-1_family-       2252 GGGTGNCAAAACTCATCTCCTTCCCACTATCTACTTGGGCTATTTTGGGA 2203

  scaffold91|si     419123 TATATCCTTTCATACCATACTCCCCCAACATTATGTAACATACCCCTCCT 419172
                             v                             i                 
C rnd-1_family-       2202 TAAATCCTTTCATACCATACTCCCCCAACATTGTGTAACATACCCCTCCT 2153

  scaffold91|si     419173 CATCCTTTGATTGAATGTATTGTTGAAAAGATGGTCTGCTATCTTATATA 419222
                                                                  ?   i      
C rnd-1_family-       2152 CATCCTTTGATTGAATGTATTGTTGAAAAGATGGTCTGCNATCCTATATA 2103

  scaffold91|si     419223 GGAAATGTTTTTGGTTATCTGGCAACTTGACCTTGAATTTTGATTCAAGA 419272
                                                 v                       i   
C rnd-1_family-       2102 GGAAATGTTTTTGGTTATCTGGAAACTTGACCTTGAATTTTGATTCGAGA 2053

  scaffold91|si     419273 GCAACTTTTGCTCGATCAAACCATGCCCTCTCCTTCTTGTGCGGATGTTT 419322
                              ?    v                                         
C rnd-1_family-       2052 GCANCTTTGGCTCGATCAAACCATGCCCTCTCCTTCTTGTGCGGATGTTT 2003

  scaffold91|si     419323 TAGGATGTCCAGAACTCGCTCAAGATAATTGTCATCCAAAATATGACTGG 419372
                                             ?v                              
C rnd-1_family-       2002 TAGGATGTCCAGAACTCGNACAAGATAATTGTCATCCAAAATATGACTGG 1953

  scaffold91|si     419373 ACGATAGGACAGCATTGTGGATACTCTCAATACTGCTTCCTTCTACATTA 419422
                                     i                                   i   
C rnd-1_family-       1952 ACGATAGGACGGCATTGTGGATACTCTCAATACTGCTTCCTTCTACGTTA 1903

  scaffold91|si     419423 AGATTATAAAACTTTGCCCTCGTCTTAATTCGATTGAGTAACATGTAGCA 419472
                                         i                                   
C rnd-1_family-       1902 AGATTATAAAACTTCGCCCTCGTCTTAATTCGATTGAGTAACATGTAGCA 1853

  scaffold91|si     419473 GATGATGGATTAATTCAAAGAATCATAAAAATGACAAATAAACAACGTAC 419522
                                            i            v                   
C rnd-1_family-       1852 GATGATGGATTAATTCAGAGAATCATAAAATTGACAAATAAACAACGTAC 1803

  scaffold91|si     419523 CATCAAATGCGACAACAGACATTTGGTCAGATTATCATTGGCTTCTTCAT 419572
                                                   v                         
C rnd-1_family-       1802 CATCAAATGCGACAACAGACATTTCGTCAGATTATCATTGGCTTCTTCAT 1753

  scaffold91|si     419573 AAAAATGTTGATCTTCTCCACAAAGGATTCCATTTGAGAATAAGAAGGAT 419622
                                                i                      ?     
C rnd-1_family-       1752 AAAAATGTTGATCTTCTCCACGAAGGATTCCATTTGAGAATAAGNAGGAT 1703

  scaffold91|si     419623 TTTTTTCTGGAAGGCTTCTATCAAAGTGTACAGCATATCTCCACATTTTA 419672
                                              i                 ?v           
C rnd-1_family-       1702 TTTTTTCTGGAAGGCTTCTGTCAAAGTGTACAGCATANGTCCACATTTTA 1653

  scaffold91|si     419673 TCGCCATGTTTTTGATCAATAAATTTTTTCTTTGCTGGGAGAAAGTCATT 419722
                                i                i                           
C rnd-1_family-       1652 TCGCCGTGTTTTTGATCAATAAGTTTTTTCTTTGCTGGGAGAAAGTCATT 1603

  scaffold91|si     419723 CGGAAGAGGTAACAACTCTGGTAGTTGTCCATTTATTATCCCCATCAAAT 419772
                                                     v      i            i   
C rnd-1_family-       1602 CGGAAGAGGTAACAACTCTGGTAGTTTTCCATTCATTATCCCCATCGAAT 1553

  scaffold91|si     419773 CATCAGAACTTAGGTTAGAGTTGGGTGATGTCATGGGAATTTGGTTCGTT 419822
                                   v       ?                                 
C rnd-1_family-       1552 CATCAGAAGTTAGGTTNGAGTTGGGTGATGTCATGGGAATTTGGTTCGTT 1503

  scaffold91|si     419823 GAAGTAGGCAACAGTGACGATTGGGTATCATGTGGTACATGCACCGCAGA 419872
                             i                           i                   
C rnd-1_family-       1502 GAGGTAGGCAACAGTGACGATTGGGTATCACGTGGTACATGCACCGCAGA 1453

  scaffold91|si     419873 TGACGACCCTGTAGTTTGATGGCTTGATGTCAAGGAGGATGCTCTTGAGT 419922
                                                                             
C rnd-1_family-       1452 TGACGACCCTGTAGTTTGATGGCTTGATGTCAAGGAGGATGCTCTTGAGT 1403

  scaffold91|si     419923 AAGTTGATGGGTT-TAGAGTACATGGGGTATGGGAGGGGTTAGACTTGTT 419971
                            v           -     ?                     ?        
C rnd-1_family-       1402 ACGTTGATGGGTTATAGAGNACATGGGGTATGGGAGGGGTTNGACTTGTT 1353

  scaffold91|si     419972 GGAGCAGAAATTGAATAATCTGCTGTAGATGACTTCACTGCTGACGGAAA 420021
                                i                       i                    
C rnd-1_family-       1352 GGAGCGGAAATTGAATAATCTGCTGTAGACGACTTCACTGCTGACGGAAA 1303

  scaffold91|si     420022 ATTTGAGCCCAAGGAGGATGCACTGGAATATTTTGAAGCTGGC-GTATTA 420070
                                       ?                    i         - ?    
C rnd-1_family-       1302 ATTTGAGCCCAANGAGGATGCACTGGAATATTTCGAAGCTGGCAGNATTA 1253

  scaffold91|si     420071 ATTGCATGGGATGAGTGATTTCCAGTTGGGCTCCTTCTGTAGGCAACACA 420120
                             v        i                       i              
C rnd-1_family-       1252 ATGGCATGGGACGAGTGATTTCCAGTTGGGCTCCTCCTGTAGGCAACACA 1203

  scaffold91|si     420121 AGACGGTCCAGGATTGGGGAGAGTGTTGCCGGAAGGCGGATTGCTATTTG 420170
                                                                             
C rnd-1_family-       1202 AGACGGTCCAGGATTGGGGAGAGTGTTGCCGGAAGGCGGATTGCTATTTG 1153

  scaffold91|si     420171 TTTCCGATGATATTTCGTACATCGCCACGGAAGGCACGCAAAGTGGAGGA 420220
                                                                             
C rnd-1_family-       1152 TTTCCGATGATATTTCGTACATCGCCACGGAAGGCACGCAAAGTGGAGGA 1103

  scaffold91|si     420221 AGACGGGGATGACAAGGAGTGGGCCGGGGCCACTGTGTGGAGGAAGGGGG 420270
                                                                             
C rnd-1_family-       1102 AGACGGGGATGACAAGGAGTGGGCCGGGGCCACTGTGTGGAGGAAGGGGG 1053

  scaffold91|si     420271 GGCTCTGCTCGATGTCATTGGACGGTAGGCATTTGGAGGGAAGGGGAGGG 420320
                                                   i                         
C rnd-1_family-       1052 GGCTCTGCTCGATGTCATTGGACGATAGGCATTTGGAGGGAAGGGGAGGG 1003

  scaffold91|si     420321 AAAGTGGTCGGACATTCTGAAGGTGGGGAGTCCGGGATGTGATATCTGAC 420370
                             i                             v    i            
C rnd-1_family-       1002 AAGGTGGTCGGACATTCTGAAGGTGGGGAGTCAGGGACGTGATATCTGAC 953

  scaffold91|si     420371 CCAGTATGGATATCCCCCCCACAATCATACATGATGGCATCATCCATCTT 420420
                                        --                                   
C rnd-1_family-        952 CCAGTATGGATAT--CCCCCACAATCATACATGATGGCATCATCCATCTT 905

  scaffold91|si     420421 AATAACCATGCATCCTGCTGCCCATATTGACCAAATACCACAATGGTGAT 420470
                                                 v             i             
C rnd-1_family-        904 AATAACCATGCATCCTGCTGCCGATATTGACCAAATGCCACAATGGTGAT 855

  scaffold91|si     420471 GAACATGGGGGGGGGGCCGAAAATAATCCTCAGAAGATAATATTATATTG 420520
                                         --- i                v              
C rnd-1_family-        854 GAACATGGGGGGGG---CAAAAATAATCCTCAGAATATAATATTATATTG 808

  scaffold91|si     420521 AGCTGTGATGATGCAAGCATTCTGTTGAATGTACAGCAGAATCAATATGT 420570
                                             i           v                   
C rnd-1_family-        807 AGCTGTGATGATGCAAGCGTTCTGTTGAATCTACAGCAGAATCAATATGT 758

  scaffold91|si     420571 GATTGTGTACGTGATATGTACAATGTTCATATAGAGCAACTACATAACAT 420620
                              vv                                             
C rnd-1_family-        757 GATATTGTACGTGATATGTACAATGTTCATATAGAGCAACTACATAACAT 708

  scaffold91|si     420621 ACCTTCAAACATAAGCCTTAATCAT-CATAATCAT-CAT-CT-CCTT-TT 420665
                                                    -         -   -  -    -  
C rnd-1_family-        707 ACCTTCAAACATAAGCCTTAATCATGCATAATCATGCATGCTGCCTTATT 658

  scaffold91|si     420666 TT----ATCCCAGAATTCTTTGCTCC--ATCGCCAGTCCATCATATGACC 420709
                             ----                    --   v   v      --iiv   
C rnd-1_family-        657 TTCTACATCCCAGAATTCTTTGCTCCATATCTCCATTCCATC--GCCACC 610

  scaffold91|si     420710 TCTTCCTCCTCCAACTTGGGGGGAAACTAAATACACTGGGATGGTTTTAT 420759
                           v  v             -v        ii                     
C rnd-1_family-        609 GCTGCCTCCTCCAACTT-TGGGGAAACCGAATACACTGGGATGGTTTTAT 561

  scaffold91|si     420760 GCCAAACATCAAATCTCCCATCCCTGTATGCAACAGTTTTTCCATTGTCT 420809
                                          i                                  
C rnd-1_family-        560 GCCAAACATCAAATCCCCCATCCCTGTATGCAACAGTTTTTCCATTGTCT 511

  scaffold91|si     420810 TTTTGTCCCATCAACGCGGGAACGGAAACGTGAGGGGGCGACACATTTTC 420859
                           ii ivv                                            
C rnd-1_family-        510 CCTCTGCCCATCAACGCGGGAACGGAAACGTGAGGGGGCGACACATTTTC 461

  scaffold91|si     420860 GGATTCGATTGATTGCTCTGTGTTAAACTGGGATCGTGGTCTTGTCACTG 420909
                                                                             
C rnd-1_family-        460 GGATTCGATTGATTGCTCTGTGTTAAACTGGGATCGTGGTCTTGTCACTG 411

  scaffold91|si     420910 TAGTACCAGTATCCTTCGCGGGTGTGGACTCTTTGGACGAAACGAGATTC 420959
                                                                             
C rnd-1_family-        410 TAGTACCAGTATCCTTCGCGGGTGTGGACTCTTTGGACGAAACGAGATTC 361

  scaffold91|si     420960 TGTTTTTCGCTTGGCCGTCCTTCGCATTTCGAGACTTGTTGTTGCTCGGC 421009
                                                                             
C rnd-1_family-        360 TGTTTTTCGCTTGGCCGTCCTTCGCATTTCGAGACTTGTTGTTGCTCGGC 311

  scaffold91|si     421010 TCCCCCTGCTACCTCCAATTCACTTCCGTCGTCCACCGCCCGAATCACAT 421059
                                                                             
C rnd-1_family-        310 TCCCCCTGCTACCTCCAATTCACTTCCGTCGTCCACCGCCCGAATCACAT 261

  scaffold91|si     421060 CCACATTGTTTCCTCTGCCCATCAACGCGGGAACGGAAACGTGAGGGGGC 421109
                                                                             
C rnd-1_family-        260 CCACATTGTTTCCTCTGCCCATCAACGCGGGAACGGAAACGTGAGGGGGC 211

  scaffold91|si     421110 GACACATTTTCGGATTCGATTGATTGCTCTGTGTTAAACTGGGATCGTGG 421159
                                                                             
C rnd-1_family-        210 GACACATTTTCGGATTCGATTGATTGCTCTGTGTTAAACTGGGATCGTGG 161

  scaffold91|si     421160 TCTTGTCACTGTAGTACCAGTATCCTTCGCGGGTGTGGACTCTTTGGACG 421209
                                                                             
C rnd-1_family-        160 TCTTGTCACTGTAGTACCAGTATCCTTCGCGGGTGTGGACTCTTTGGACG 111

  scaffold91|si     421210 AAACGAGATTCTGTTTTTCGCTTGGCCGTCCTTCGCATTTCGAGACTTGT 421259
                                                                             
C rnd-1_family-        110 AAACGAGATTCTGTTTTTCGCTTGGCCGTCCTTCGCATTTCGAGACTTGT 61

  scaffold91|si     421260 TGTTGCTCGGCTCCCCCTGCTACCTCCAATTCACTTCCGTCGTCCACCGC 421309
                                                                             
C rnd-1_family-         60 TGTTGCTCGGCTCCCCCTGCTACCTCCAATTCACTTCCGTCGTCCACCGC 11

  scaffold91|si     421310 CCGAATCACA 421319
                                     
C rnd-1_family-         10 CCGAATCACA 1

Matrix = 20p43g.matrix
Kimura (with divCpGMod) = 2.04
Transitions / transversions = 1.52 (88/58)
Gap_init rate = 0.00 (24 / 5740), avg. gap size = 1.25 (30 / 24)

4685 0.19 0.39 0.00 scaffold91|size1046064 421063 421578 (625058) C rnd-1_family-28#LTR/Gypsy (5231) 518 1 m_b554s001i49 196862

  scaffold91|si     421063 CATTGTTTCCTCTGCCCATCAACGCGGGAACGGAAACGTGAGGGGGCGAC 421112
                                 i                                           
C rnd-1_family-        518 CATTGTCTCCTCTGCCCATCAACGCGGGAACGGAAACGTGAGGGGGCGAC 469

  scaffold91|si     421113 ACATTTTCGGATTCGATTGATTGCTCTGTGTTAAACTGGGATCGTGGTCT 421162
                                                                             
C rnd-1_family-        468 ACATTTTCGGATTCGATTGATTGCTCTGTGTTAAACTGGGATCGTGGTCT 419

  scaffold91|si     421163 TGTCACTGTAGTACCAGTATCCTTCGCGGGTGTGGACTCTTTGGACGAAA 421212
                                                                             
C rnd-1_family-        418 TGTCACTGTAGTACCAGTATCCTTCGCGGGTGTGGACTCTTTGGACGAAA 369

  scaffold91|si     421213 CGAGATTCTGTTTTTCGCTTGGCCGTCCTTCGCATTTCGAGACTTGTTGT 421262
                                                                             
C rnd-1_family-        368 CGAGATTCTGTTTTTCGCTTGGCCGTCCTTCGCATTTCGAGACTTGTTGT 319

  scaffold91|si     421263 TGCTCGGCTCCCCCTGCTACCTCCAATTCACTTCCGTCGTCCACCGCCCG 421312
                                                                             
C rnd-1_family-        318 TGCTCGGCTCCCCCTGCTACCTCCAATTCACTTCCGTCGTCCACCGCCCG 269

  scaffold91|si     421313 AATCACATCCACATTGTTTCCTCTGCCCATCAACG-GGGAACGGAAACGT 421361
                                                              -              
C rnd-1_family-        268 AATCACATCCACATTGTTTCCTCTGCCCATCAACGCGGGAACGGAAACGT 219

  scaffold91|si     421362 GAGGGGGCGACACATTTTCGGATTCGATTGATTGCTCTGTGTTAAACTGG 421411
                                                                             
C rnd-1_family-        218 GAGGGGGCGACACATTTTCGGATTCGATTGATTGCTCTGTGTTAAACTGG 169

  scaffold91|si     421412 GATCGTGGTCTTGTCACTGTAGTACCAGTATCCTTCGCGGGTGTGGACTC 421461
                                                                             
C rnd-1_family-        168 GATCGTGGTCTTGTCACTGTAGTACCAGTATCCTTCGCGGGTGTGGACTC 119

  scaffold91|si     421462 TTTGGACGAAACGAGATTCTGTTTTTCGCTTGGCCGTCCTTCGCATTTCG 421511
                                                                             
C rnd-1_family-        118 TTTGGACGAAACGAGATTCTGTTTTTCGCTTGGCCGTCCTTCGCATTTCG 69

  scaffold91|si     421512 AGACTTGTTGTTGCTCGGCT-CCCCTGCTACCTCCAATTCACTTCCGTCG 421560
                                               -                             
C rnd-1_family-         68 AGACTTGTTGTTGCTCGGCTCCCCCTGCTACCTCCAATTCACTTCCGTCG 19

  scaffold91|si     421561 TCCACCGCCCGAATCACA 421578
                                             
C rnd-1_family-         18 TCCACCGCCCGAATCACA 1

Matrix = 20p43g.matrix
Kimura (with divCpGMod) = 0.19
Transitions / transversions = 1.00 (1/0)
Gap_init rate = 0.00 (2 / 515), avg. gap size = 1.00 (2 / 2)


6453 5.01 2.98 0.00 scaffold91|size1046064 421533 422370 (624266) rnd-1_family-484#Unknown 1 863 (1017) m_b554s001i50 196863

  scaffold91|si     421533 CCCTGCTACCTCCAATTCACTTCCGTCGTCCACCGCCCGAATCACAATGG 421582
                                                                             
  rnd-1_family-          1 CCCTGCTACCTCCAATTCACTTCCGTCGTCCACCGCCCGAATCACAATGG 50

  scaffold91|si     421583 ATGTAAGTTTACAGAGCAGCATACTCCCGTGGAGGCCATTCCCCAATAGC 421632
                                            i                            v   
  rnd-1_family-         51 ATGTAAGTTTACAGAGCGGCATACTCCCGTGGAGGCCATTCCCCAAGAGC 100

  scaffold91|si     421633 AATATTTTTGATCCAGTGCGTAACTTTGATCCTGATCGAACTTGTGAAAC 421682
                                   i                                         
  rnd-1_family-        101 AATATTTTCGATCCAGTGCGTAACTTTGATCCTGATCGAACTTGTGAAAC 150

  scaffold91|si     421683 TCTTAAACGTGGAGCTTCTAAGGAGGCTTTCGACCAGATTTCTAACTTAT 421732
                                                                             
  rnd-1_family-        151 TCTTAAACGTGGAGCTTCTAAGGAGGCTTTCGACCAGATTTCTAACTTAT 200

  scaffold91|si     421733 GTTTCAGAGTTAGCCTACTACTTCGTCATGTGAATACACTATCATGGTTA 421782
                                         ??      i     ?      ?              
  rnd-1_family-        201 GTTTCAGAGTTAGCNNACTACTCCGTCANGTGAATNCACTATCATGGTTA 250

  scaffold91|si     421783 TATGTCCTTTGGTTGGAAAAAATGGATTCAAGCGGTGGAACTCTGTCAGA 421832
                                  i?                                      ?? 
  rnd-1_family-        251 TATGTCCCNTGGTTGGAAAAAATGGATTCAAGCGGTGGAACTCTGTCNNA 300

  scaffold91|si     421833 AGAAGATAAGTCCATGACAACTATTCTCCTCCGGATGCATCATCACATCG 421882
                           i                                       ??        
  rnd-1_family-        301 GGAAGATAAGTCCATGACAACTATTCTCCTCCGGATGCATNNTCACATCG 350

  scaffold91|si     421883 ACACTGGAAAAAGATTCAATGACACAAGGGATCAAAT-AGATCCCTCGGT 421931
                               ?     i        i   i          i  -      ??    
  rnd-1_family-        351 ACACNGGAAAGAGATTCAACGACGCAAGGGATCAGATCAGATCCNNCGGT 400

  scaffold91|si     421932 TGACGCCACTAGAGTACACGACC-----TT-GGTTTTACTGGAGTTAGCC 421975
                              ?     ?    i        -----  -  ? ?i  i     i    
  rnd-1_family-        401 TGANGCCACNAGAGCACACGACCACAAGTTAGGNTNCACCGGAGTCAGCC 450

  scaffold91|si     421976 TTGACGACTTCAAAGGTGTCAAAAGGTCCCTAAAGTCTAGCTTCAAATCA 422025
                            ?     i     ??       ?   v   v       ?       i?  
  rnd-1_family-        451 TNGACGATTTCAANNGTGTCAANAGGGCCCAAAAGTCTNGCTTCAAGNCA 500

  scaffold91|si     422026 AAGTTTAAGGTTGCTTTCGATAGGTGGAGATTCAGCAATTTTAATGATGT 422075
                            i    i    v        ?      ??  v     ?   i  vi    
  rnd-1_family-        501 AGGTTTGAGGTGGCTTTCGANAGGTGGNNATACAGCANTTTCAAGAATGT 550

  scaffold91|si     422076 TTTCCTGAACCCAATATCAGGCGTTTGCTACAG--TATGTATCAGGGTAA 422123
                                                       iv?  --?         i    
  rnd-1_family-        551 TTTCCTGAACCCAATATCAGGCGTTTGCCTNAGACNATGTATCAGAGTAA 600

  scaffold91|si     422124 GATTGTATTTCTCTTCAGCCTGCTTGCACT----CGTACTTTTTACTGAT 422169
                                i     ?               i  ----                
  rnd-1_family-        601 GATTGCATTTCNCTTCAGCCTGCTTGCGCTATGACGTACTTTTTACTGAT 650

  scaffold91|si     422170 GTTTTTT-----------TACAGATGTCACCGCAAAGCTGAGAGAAAAGG 422208
                            i     ----------- ?     i v  ?  ?  ?       iv    
  rnd-1_family-        651 GCTTTTTTGTTACACATATNCAGATATAACNGCNAANCTGAGAGGCAAGG 700

  scaffold91|si     422209 GGCTTTCAGTGAAAAAAGTTGAAGACTGGAATATTACT-GTCGAAAGTTT 422257
                                  ?     ?v    ?                  -   ??      
  rnd-1_family-        701 GGCTTTCNGTGAANCAAGTNGAAGACTGGAATATTACTAGTCNNAAGTTT 750

  scaffold91|si     422258 TGCCTGTTTCCCCACTGTTCCACTATTATTTGATAAGGAATCTTGGAAGG 422307
                               ?                    ?i       i   ?i ?    i   
  rnd-1_family-        751 TGCCNGTTTCCCCACTGTTCCACTANCATTTGATGAGGNGTNTTGGGAGG 800

  scaffold91|si     422308 CCCTTTGGCCGATAATAAACAAGACACCGCTCGAGGTGAGACAAGTCATG 422357
                                                                             
  rnd-1_family-        801 CCCTTTGGCCGATAATAAACAAGACACCGCTCGAGGTGAGACAAGTCATG 850

  scaffold91|si     422358 CAGAAAGTGCAAG 422370
                                 v    i 
  rnd-1_family-        851 CAGAAACTGCAGG 863

Matrix = 20p43g.matrix
Kimura (with divCpGMod) = 4.77
Transitions / transversions = 2.82 (31/11)
Gap_init rate = 0.01 (7 / 837), avg. gap size = 3.57 (25 / 7)

4453 15.14 4.98 1.33 scaffold91|size1046064 421615 422558 (624078) rnd-1_family-260#Unknown 160 1137 (4225) m_b554s001i51 196863

  scaffold91|si     421615 AGGCCATTCCC-CAATAGCAATATTTTTGATCCAGTGCGTAACTTTGATC 421663
                                      -   v           i      ?               
  rnd-1_family-        160 AGGCCATTCCCTCAAGAGCAATATTTTCGATCCANTGCGTAACTTTGATC 209

  scaffold91|si     421664 CTGATCGAACTTGTGAAACTCTTAAACGTGG---AGCT--TCTAAGGAGG 421708
                              ?       i                i  ---    --   ii     
  rnd-1_family-        210 CTGNTCGAACTCGTGAAACTCTTAAACGCGGGAAAGCTAATCTGGGGAGG 259

  scaffold91|si     421709 CTTTCGACCAGATTTCTAACTTATGT-TTCAG---AGTTAGCCTACTACT 421754
                             i              i   i  v -     ---       ??      
  rnd-1_family-        260 CTCTCGACCAGATTTCTGACTCATTTCTTCAGCAAAGTTAGCNNACTACT 309

  scaffold91|si     421755 TCGTCATGTGAATACACTATCATGGTTATATGTCCTTTGGTTGGAAAAAA 421804
                                 ?      ?                     i?  ?      i   
  rnd-1_family-        310 TCGTCANGTGAATNCACTATCATGGTTATATGTCCCNTGNTTGGAAGAAA 359

  scaffold91|si     421805 TGGATTCAAGCGG-TGGAACTCTGTCAGAAGAAGATAAGTCCATGACAAC 421853
                           ?  ?    v  v -            ?v i                    
  rnd-1_family-        360 NGGNTTCATGCCGCTGGAACTCTGTCNCAGGAAGATAAGTCCATGACAAC 409

  scaffold91|si     421854 TATTCTCCTCCGGATGCATCATCACATCGACACTGGAAAAAGATTCAATG 421903
                                              ??            ?     i        i 
  rnd-1_family-        410 TATTCTCCTCCGGATGCATNNTCACATCGACACNGGAAAGAGATTCAACG 459

  scaffold91|si     421904 ACACAAGGGATCAAAT-AGATCCCTCGGTTGACGCCACTAGAGTACACGA 421952
                             i          ii -      ??       ?     ?    i      
  rnd-1_family-        460 ACGCAAGGGATCAGGTCAGATCCNNCGGTTGANGCCACNAGAGCACACGA 509

  scaffold91|si     421953 CC-----TT-GGTTTTACTGGAGTTAGCCTTGACGACTTCAAAGGTGTCA 421996
                             -----  -  ? ?i  i     i     ?     i     ??      
  rnd-1_family-        510 CCACAAGTTAGGNTNCACCGGAGTCAGCCTNGACGATTTCAANNGTGTCA 559

  scaffold91|si     421997 AAAGGTCCCTAAAGTCTAGCTTCAAATCAAAGTTTAAGGTTGCTTTCGAT 422046
                            ?   v   v       ?       i?   i    iviviv iv     ?
  rnd-1_family-        560 ANAGGGCCCAAAAGTCTNGCTTCAAGNCAAGGTTTGCATCGGTGTTCGAN 609

  scaffold91|si     422047 AGGTGGAGATTCAGCAATTTTAATGATGTTTTCCTGAACCCAATATCAGG 422096
                                 ??  v     v   i  vi                         
  rnd-1_family-        610 AGGTGGNNATACAGCACTTTCAAGAATGTTTTCCTGAACCCAATATCAGG 659

  scaffold91|si     422097 CGTTTGCTACAGTATGTATCAGGGTAAGATTGTATTTCTCTTCAGCCTGC 422146
                                 i? v v?         i  i      i  i  ?           
  rnd-1_family-        660 CGTTTGTNAGACNATGTATCAGAGTGAGATTGCATCTCNCTTCAGCCTGC 709

  scaffold91|si     422147 TTGCACT----CGTACT-TTTTACTGATGTTTTTT---TA--CAGATGTC 422186
                               i  ----    v - ii  v  i     v  ---  --     i v
  rnd-1_family-        710 TTGCGCTATGACGTAGTGTCCTAATGGTGTTTGTTACATATTCAGATATA 759

  scaffold91|si     422187 ACCGCAAAGCTGAGAGAAAAGGGGCTTTCAGTGAAAAAAGTTGAAGACTG 422236
                             ?  ?  ?       iv           ?     ?v ?  ?        
  rnd-1_family-        760 ACNGCNAANCTGAGAGGCAAGGGGCTTTCNGTGAANCANGTNGAAGACTG 809

  scaffold91|si     422237 GAATATTACT-GTCGAAAGTTTTGCCTGTTTCCCCACTGTTCCACTATTA 422285
                            i ?      -    ?        v ? ?                  ?i 
  rnd-1_family-        810 GGANATTACTAGTCGNAAGTTTTGGCNGNTTCCCCACTGTTCCACTANCA 859

  scaffold91|si     422286 TTTGATAAGGAATCTTGGAAGGCCCTTTGGCCGATAATAAACAAGACACC 422335
                                 i   ?i ?    i ii vivi   vv   vi vv  v  v  --
  rnd-1_family-        860 TTTGATGAGGNGTNTTGGGAAACATACTGGGAGATTGTTCACCAGCCA-- 907

  scaffold91|si     422336 GCTCGA--GG-TGAGACAAGTCATGCAGAAAGTGCAAGAAGAACGAAAAC 422382
                            vi i --  - vv i v - v  vv     i ---   v -      iv
  rnd-1_family-        908 GACCAAATGGCTTTGGCTA-TAATTAAGAAAAT---AGATG-ACGAAAGG 952

  scaffold91|si     422383 TGAAAGAGATGAAGAAGAAG------GATGAGGAGAAGCGGA--AACGTC 422424
                           i  v   -     -    i ------ v   vv         -- v  --
  rnd-1_family-        953 CGACAGA-ATGAA-AAGAGGCTTACTGCTGATCAGAAGCGGATTATCG-- 998

  scaffold91|si     422425 AGAAAGAAGAATTAGAAAGGCTTGATGCTCTGAAAAAA-AAGCTCAGCTT 422473
                               i   i iviv      v   vv  vvv      i-   vvv     
  rnd-1_family-        999 AGAAGGAAAAGGCTGAAAGGGTTGCGGCAGAGAAAAAGCAAGAGGAGCTT 1048

  scaffold91|si     422474 GAAGCCAGAAAGAGAAGAACAATTATAGAATCTCCCACACAATCGCC-AT 422522
                           i  v?v  i  i       i   i  v     v     v     v  -v 
  rnd-1_family-       1049 AAACNGAGGAAAAGAAGAATAATCATTGAATCGCCCACTCAATCTCCTCT 1098

  scaffold91|si     422523 TACCCAGCTCG-CCAGACCTTAC----TCCTGAGAAAATAA 422558
                           iv    --  i-     vii   ----   ii    i  i 
  rnd-1_family-       1099 CTCCCA--TCATCCAGAGTCTACTTTTTCCCAAGAAGATGA 1137

Matrix = 20p43g.matrix
Kimura (with divCpGMod) = 16.85
Transitions / transversions = 1.14 (75/66)
Gap_init rate = 0.04 (35 / 943), avg. gap size = 1.71 (60 / 35)

5702 12.38 4.02 1.00 scaffold91|size1046064 422442 423412 (623224) rnd-1_family-484#Unknown 861 1860 (20) m_b554s001i52 196863

  scaffold91|si     422442 AGGCTTGATGCTCTGAAAAAAAAGCTCAGCTTGAAGCCAGAAAGAGAAGA 422491
                                                                             
  rnd-1_family-        861 AGGCTTGATGCTCTGAAAAAAAAGCTCAGCTTGAAGCCAGAAAGAGAAGA 910

  scaffold91|si     422492 ACAATTATAGAATCTCCCACACAATCGCCATTACCCAGCTCGCCAGACCT 422541
                                               ?                             
  rnd-1_family-        911 ACAATTATAGAATCTCCCACNCAATCGCCATTACCCAGCTCGCCAGACCT 960

  scaffold91|si     422542 TACTCCTGAGAAAATAATGCCCCCCGAGAAGGCCATGCCATCCTCAATAA 422591
                                                                             
  rnd-1_family-        961 TACTCCTGAGAAAATAATGCCCCCCGAGAAGGCCATGCCATCCTCAATAA 1010

  scaffold91|si     422592 GCTCAGCGACTGCAAGTAAAGCTGTTGAATCAAATCCTCCTTCTGTAAGA 422641
                                                                             
  rnd-1_family-       1011 GCTCAGCGACTGCAAGTAAAGCTGTTGAATCAAATCCTCCTTCTGTAAGA 1060

  scaffold91|si     422642 AAAA-CAGTTTCTTTTGTTTTTGAAAGATTTAGTGTTTCTCAAACACACG 422690
                               -                  ? v       i               i
  rnd-1_family-       1061 AAAATCAGTTTCTTTTGTTTTTGNATGATTTAGCGTTTCTCAAACACACA 1110

  scaffold91|si     422691 TATCTCTCTTCTCGTTAGGATCTGTCCATTACTGCCCTATTAGAACTGCC 422740
                                                                  i v    ?   
  rnd-1_family-       1111 TATCTCTCTTCTCGTTAGGATCTGTCCATTACTGCCCTACTCGAACNGCC 1160

  scaffold91|si     422741 GGCAATCAAATGGTCTTATAGATACAAGCCTCCCTACTCCAATATC-CAA 422789
                                  i       i  i ?             v           -   
  rnd-1_family-       1161 GGCAATCGAATGGTCCTACANATACAAGCCTCCCAACTCCAATATCACAA 1210

  scaffold91|si     422790 TACCAAGTAACAAACACTTGCCCTATCGATACCAATCTTCAAATGATCTT 422839
                                     ?                  i     i     i        
  rnd-1_family-       1211 TACCAAGTAANAAACACTTGCCCTATCGACACCAACCTTCAGATGATCTT 1260

  scaffold91|si     422840 CTTCCTGTGGATCAGGTGCTTTGTTCCCCATTCTGTTGTGAAGGAGGATT 422889
                                 v        iv    i       i      i   i  i      
  rnd-1_family-       1261 CTTCCTTTGGATCAGAGGCTTCGTTCCCCGTTCTGTCGTGGAGAAGGATT 1310

  scaffold91|si     422890 TGCTCCTCCTGGACACCCTGACTTGCATCAGGAGAGGAGATTTCGATAAA 422939
                           ii                   v           i      ?         
  rnd-1_family-       1311 CACTCCTCCTGGACACCCTGAATTGCATCAGGAAAGGAGANTTCGATAAA 1360

  scaffold91|si     422940 GCCCGCCATGATGTGCTGTCAGATAGGTGCTTCAATG---ATCCCCAGAT 422986
                                            ?     v  --      i  ---   ii   --
  rnd-1_family-       1361 GCCCGCCATGATGTGCTNTCAGAGAG--GCTTCAGTGACCATCTTCAG-- 1406

  scaffold91|si     422987 AGCTAACAAACTACAAGAAAGGGTCAAAAGGATTGGGAACACAGAACATT 423036
                           -  i  -iv     i i ?  v   iv     v        ?    vi? 
  rnd-1_family-       1407 -GCCAA-GCACTACGAAANAGTGTCGTAAGGAATGGGAACANAGAAAGNT 1454

  scaffold91|si     423037 GGAGTTGTGAAGGAAACTTCACTGAATATAGGCCATTTCGCGAATTATTT 423086
                                   ?vi      v v ?v  v             vv v       
  rnd-1_family-       1455 GGAGTTGTNCGGGAAACGTGANGGATTATAGGCCATTTCCAGTATTATTT 1504

  scaffold91|si     423087 AAGGCATATGGCTCAAAGCA---GGTGATTTGGGAAGTCTGTTCAAAGAT 423133
                           ?v v i?     vii i   --- v   i     i  ?      v     
  rnd-1_family-       1505 NCGTCGNATGGCGTGAGGCATCCGTTGACTTGGGGAGNCTGTTCCAAGAT 1554

  scaffold91|si     423134 GGGAGAGAGTTGCCCCTTGCATCATTACTTTGAAACGCAATCAAAAAAGC 423183
                                   i        ?v  iv ?         i vv        vivi
  rnd-1_family-       1555 GGGAGAGAATTGCCCCTNCCACGANTACTTTGAAGCCGAATCAAAACGCT 1604

  scaffold91|si     423184 AT-GTCTATCAAAAATGGTACACTGTC--CATCTCAATCATGCACATACA 423230
                             -   vii      v i v  i vi --  iv  i  i i -?i v  i
  rnd-1_family-       1605 ATAGTCAGCCAAAAAGGATCCATTTCCTACACGTCGATTACG-NTAAACG 1653

  scaffold91|si     423231 GTGT--CAGTCCAAAAGACCATTGACGAGAAGTTTCCAACGTATGTAAGA 423278
                           i v --        i  v v   -- v vi     vv  i v   ?    
  rnd-1_family-       1654 ATTTAACAGTCCAAGAGTCAATT--CCACGAGTTTGGAATGGATGNAAGA 1701

  scaffold91|si     423279 CCATGCCAGAGGGAGAAAGCT-ATTGC---AGATAAT---GA-----ACC 423316
                                     ii i       -     ---   ii  ---  -----i  
  rnd-1_family-       1702 CCATGCCAGAAAGGGAAAGCTCATTGCTGGAGACGATTCCGACGGACGCC 1751

  scaffold91|si     423317 CAAAAGCTACACA--AGTGA-GATG--GATTATGATCGTTGTCCGCAAAA 423361
                             v i ii vi  --    i-    --  v      i??      v    
  rnd-1_family-       1752 CACAGGTCAAGCAGCAGTGGTGATGCAGAATATGATTNNTGTCCGGAAAA 1801

  scaffold91|si     423362 TGGGAC----CAGACAGGCACA----TTCC-ATTTCTCCTTGTCCTTGGG 423402
                           ?     ----      i  i  ----    -     vi -          
  rnd-1_family-       1802 NGGGACGAGACAGACAAGCGCAGTGCTTCCTATTTCGTC-TGTCCTTGGG 1850

  scaffold91|si     423403 TGATGACAAT 423412
                                     
  rnd-1_family-       1851 TGATGACAAT 1860

Matrix = 20p43g.matrix
Kimura (with divCpGMod) = 11.75
Transitions / transversions = 1.38 (69/50)
Gap_init rate = 0.03 (27 / 970), avg. gap size = 1.81 (49 / 27)

8321 16.97 5.03 7.19 scaffold91|size1046064 422649 424876 (621760) rnd-1_family-260#Unknown 1298 3480 (1882) m_b554s001i53 196863

  scaffold91|si     422649 TTTCTTTTGTTTTT---GAAAGATTTAGTGTTTCTCAAACACACGTATCT 422695
                             i i ?       --- ivv       i          -    ----  
  rnd-1_family-       1298 TTCCCTNTGTTTTTATCGGCTGATTTAGCGTTTCTCAAA-ACAC----CT 1342

  scaffold91|si     422696 CTCTTCTCGTTAGGATCT---G--TCCATTAC---TGCCCTATTAGAACT 422737
                                i?  i  vv  i --- --        ---  ? v  i v    ?
  rnd-1_family-       1343 CTCTTTNCGCTATTATTTTAGGCCTCCATTACCCTTGNCGTACTCGAACN 1392

  scaffold91|si     422738 GCCGGCAATCAAATGGTCTTATAGATACAAGCCTCCCTACTCCAATATC- 422786
                                 ?   i       i  i               v           -
  rnd-1_family-       1393 GCCGGCNATCGAATGGTCCTACAGATACAAGCCTCCCAACTCCAATATCA 1442

  scaffold91|si     422787 CA-ATACCAAGTAACAAACACTTGCCCTATCGATACCAATCTTCAAATGA 422835
                             -         ? ?                  i     i     i    
  rnd-1_family-       1443 CATATACCAAGTNANAAACACTTGCCCTATCGACACCAACCTTCAGATGA 1492

  scaffold91|si     422836 TCTTCTTCCTGTGGATCAGGTGCTTTGTTCCCC-ATTCTGTTGTGAAGGA 422884
                                     v        iv    i       -       i   i  i 
  rnd-1_family-       1493 TCTTCTTCCTTTGGATCAGAGGCTTCGTTCCCCCATTCTGTCGTGGAGAA 1542

  scaffold91|si     422885 GGATTTGCTCCTCCTGGACACCCTGACTTGCATCAGGAGA-GGAGATTTC 422933
                                ii                   v           i -     ?   
  rnd-1_family-       1543 GGATTCACTCCTCCTGGACACCCTGAATTGCATCAGGAAAAGGAGANTTC 1592

  scaffold91|si     422934 GATAAAGCCCGCCATGATGTGCTGTCAGATAGGTGCTTCAATGATCCCCA 422983
                                         i        vvi   v    ----  i i--  i  
  rnd-1_family-       1593 GATAAAGCCCGCCACGATGTGCTTGTAGAGAGGT----CAGTA--CCTCA 1636

  scaffold91|si     422984 GATAGCTAACAAACTACAAGAAAGGGTCAAAAGGATTGGGAACACAGAAC 423033
                           v v  i ivii --------------   i  ----        ?    v
  rnd-1_family-       1637 TAAAGTTGTTGA--------------TCAGAA----TGGGAACANAGAAA 1668

  scaffold91|si     423034 ATTGGAGTTGTGAAGGAAACTTCACTGAATATAGGCCATTTC-GCGAATT 423082
                           i?         ?vi     iv v ?v  v           i -   v   
  rnd-1_family-       1669 GNTGGAGTTGTNCGGGAAATGTGANGGATTATAGGCCATTCCCGCGTATT 1718

  scaffold91|si     423083 ATTTAAGGCATATGGCTCAAAGCA---GGTGATTTGGGAAGTCTGTTCAA 423129
                              i v v i?    ---- i   --- v   i     i  ?    ? v 
  rnd-1_family-       1719 ATTCACGTCGNATGG----AGGCATCCGTTGACTTGGGGAGNCTGTNCCA 1764

  scaffold91|si     423130 AGATGGGAGAGAGTTGCCCCTTGCATCATTACTTTGAAACGCAATCAAAA 423179
                                       i        ?v  iv           ? vv        
  rnd-1_family-       1765 AGATGGGAGAGAATTGCCCCTNCCACGATTACTTTGAANCCGAATCAAAA 1814

  scaffold91|si     423180 ----AAGCATGT--CT---ATCAAAAATGGTACACTGTCCATCTCAATCA 423220
                           ----   i?i  --  ---iv    i v  ------i     i  v-   
  rnd-1_family-       1815 TCGAAAGTNCGTTGCTCGAGGCAAAGAAGG------ATCCATTTCC-TCA 1857

  scaffold91|si     423221 TGCAC----ATACAGTGTCAGTCCAAAAGACCATTGACGAGAAGTTTCCA 423266
                               i----   v ---  ii i   v   vvi  i iv vi     vv 
  rnd-1_family-       1858 TGCATTCCGATAAA---TCGATTCAACAGAGAGTTAATCACGAGTTTGGA 1904

  scaffold91|si     423267 ACGTATGTA--AGACCATGCCAGAGGGAGAAAGCTATTGCA--GATAATG 423312
                           --   v  v--iv           i---- i    ?  v  --   i   
  rnd-1_family-       1905 --GTAGGTCCTGTACCATGCCAGAA----AGAGCTNTTTCATGGATGATG 1948

  scaffold91|si     423313 AACCCA--AAAGCTACACAAGTGAGAT-GGATTATGATCGTTGTCCGCAA 423359
                           v vi i--i i v   ?       v?i-   v      iv?      v  
  rnd-1_family-       1949 CAATCGTCGAGGATACNCAAGTGATNCAGGAATATGATTCNTGTCCGGAA 1998

  scaffold91|si     423360 AATGGGACCAGACAGGCACA-----TTCC----ATTTCTCCTTGTCCTTG 423400
                                   v      i  v -----v   ----     -vi         
  rnd-1_family-       1999 AATGGGACGAGACAGACAGAAGCGGGTCCTCTTATTTC-ATTTGTCCTTG 2047

  scaffold91|si     423401 GGTGATGACAATCCATTGTCACA--CCGAGTACTTGTCTTTCATACCCTT 423448
                                     - ii i  vi   --  v ii ------ viv i     ?
  rnd-1_family-       2048 GGTGATGACA-TTTACTGGTACATTCCCAACA------TACAACACCCTN 2090

  scaffold91|si     423449 GATGACATTCC-CAAACAAGTGGTCGTTCCCCCAGCCATTCGATATACCC 423497
                                   ?  -      ??  v v?         v? iviv   iv   
  rnd-1_family-       2091 GATGACATNCCACAAACANNTGCTGNTTCCCCCAGANACGTCATACTCCC 2140

  scaffold91|si     423498 TTGCAAGTGTGATTCTGTATAATGGAT------GTCACTATAGAGGAATT 423541
                               v     v      i   ii   i------    i           ?
  rnd-1_family-       2141 TTGCTAGTGTCATTCTGCATAGCGGACATCGAGGTCATTATAGAGGAATN 2190

  scaffold91|si     423542 AGTGTGGACGCCAAAAATCCACATGGGAATCATGTCATCTATGACGGAAT 423591
                              ?                  i?   i?   i                 
  rnd-1_family-       2191 AGTNTGGACGCCAAAAATCCACGNGGGGNTCACGTCATCTATGACGGAAT 2240

  scaffold91|si     423592 GCTGAATCCCCCAAAAAGGACTCAACTAGTCAAGTCAAATGTTTCAATGT 423641
                              viv?v vv i      ii     ii        i      iv ?vi 
  rnd-1_family-       2241 GCTTGCNACGGCGAAAAGGGTTCAACCGGTCAAGTCGAATGTTCGANGAT 2290

  scaffold91|si     423642 CCCAATATGCAAGAGGATATAACATTTTGGAACTGTGGTATGTCAAGGTG 423691
                             ?       iv v    ?  ?v   vi                      
  rnd-1_family-       2291 CCNAATATGCGCGCGGATNTANGATTGCGGAACTGTGGTATGTCAAGGTG 2340

  scaffold91|si     423692 GAGAGTTCATCTATTGAACCAGGAAGTTCACCTTCTGCCATCTCTCCGGC 423741
                            i?     v?  ivi v        ---------   --  v i  viiv
  rnd-1_family-       2341 GGNAGTTCCNCTGGCGCACCAGGAA---------CTG--ATGTTTCAAAG 2379

  scaffold91|si     423742 AGTCCAGCCTAGGGTCTCAACTCTTCCCTCACCATCCACGGTTTCATCCA 423791
                            v    ----------i   v  i   v  -- iii - v  v ii  ii
  rnd-1_family-       2380 ATTCCA----------CCAAGTCCTCCGTC--CGCTC-CTGTGTTGTCTG 2416

  scaffold91|si     423792 CTGCCATCATGCCGCCGGGGATACCAAACCTTGGAAACACCTGCTACCTC 423841
                           iiv  v v vi  iv     v v vv                        
  rnd-1_family-       2417 TCTCCTTAAAACCAGCGGGGCTTCACAACCTTGGAAACACCTGCTACCTC 2466

  scaffold91|si     423842 ACAACGCTCGTACAGATAACATTTTGGGTAGCGCCCCTCACAAATGGATT 423891
                             ?  v     i     ? i         ?     ??   ?   v  ii 
  rnd-1_family-       2467 ACNACCCTCGTGCAGATNATATTTTGGGTNGCGCCNNTCANAAAAGGGCT 2516

  scaffold91|si     423892 ---GAACGATGCCAAACTAACTAAGACAGAC-AGAAAAAAAT---TTGAC 423934
                           --- i  v           ? ?   iv    -? i v     ---  v -
  rnd-1_family-       2517 AATGGACTATGCCAAACTANCNAAGGGAGACTNGGATAAAATACCTTCA- 2565

  scaffold91|si     423935 GCC--AT----TGATTTCGCCGGGGAAAAGAAGTCCCCTACGAGACTGTT 423978
                            i --  ----        vv vv  v  --------- i     v   ?
  rnd-1_family-       2566 GTCTTATCAAATGATTTCGAAGCTGACAA---------TGCGAGAATGTN 2606

  scaffold91|si     423979 TGAAGGTATTAAGTGTCTGAAACAACTGCTCTCCAGTATGAAAAAAAGTA 424028
                           i i    v  i   v    --------------   --------      
  rnd-1_family-       2607 CGGAGGTCTTGAGTCTCTG--------------CAG--------AAAGTA 2634

  scaffold91|si     424029 -TTG-AAGACAAAAAGACACATTTGTCAACAACAAGGAC---GGCT---T 424070
                           -   -   viv     -------  v    i  i    v---    ---i
  rnd-1_family-       2635 CTTGCAAGCTTAAAAG-------TGGCAACGACGAGGAAAAGGGCTATTC 2677

  scaffold91|si     424071 TGAAAACTAAAATG--------GC--AAGGCTTTGTAACGTTCTTAATCT 424110
                               i  iv i   --------  --  v   i  vi  v   --   --
  rnd-1_family-       2678 TGAAGACCCAGATGCAGAAGATGCTGAATGCTCTGGGACTTTC--AAT-- 2723

  scaffold91|si     424111 GTCTCAAGCACAAAACGAGGCTATGGATGAATGCTGGACCATTCTCTTCA 424160
                                i  v     -i ---- i v             i  ?      iv
  rnd-1_family-       2724 GTCTCGAGAACAAA-TG----TGTCGATGAATGCTGGATCANTCTCTTTC 2768

  scaffold91|si     424161 ACCATTACTTTGAA---ATT----CTCAAAGTTTCTCACCTGTACAAGGT 424203
                                         ---   ----i     i   -------         
  rnd-1_family-       2769 ACCATTACTTTGAATATATTGGATTTCAAAATTT-------GTACAAGGT 2811

  scaffold91|si     424204 TGAAATAAATACATTTTACCGCGAGATTGTTGAAACCAACTCCCAAGCCA 424253
                            v    i vv    ?i              i   v     ?vvvi  v? 
  rnd-1_family-       2812 TCAAATGACGACATNCTACCGCGAGATTGTCGAACCCAACNAAAGAGGNA 2861

  scaffold91|si     424254 AGCCTAGGGAAAGTAAAGAATCCCTTATTCAAAGC-TGGCTTCTTATCAA 424302
                               ?v           i ?v     iii      - v     iv   i 
  rnd-1_family-       2862 AGCCNCGGGAAAGTAAAAANACCCTTGCCCAAAGCATTGCTTCCAATCGA 2911

  scaffold91|si     424303 TGAAGAAGATCTAAAGAAGTGAGTCATCACCTGCATGCCACAGTTTTATC 424352
                            v  ?v?     ?                          ? ii       
  rnd-1_family-       2912 TCAANCNGATCTNAAGAAGTGAGTCATCACCTGCATGCCNCGATTTTATC 2961

  scaffold91|si     424353 C-----CCATGCAATCCCTCATTTATTCTTCATGTCAATCAACAGAGGGG 424397
                            -----  i                  ? ?  i   i             
  rnd-1_family-       2962 CATTGGCCGTGCAATCCCTCATTTATTNTNCACGTCGATCAACAGAGGGG 3011

  scaffold91|si     424398 ATCTCCTGAAAGCTTTGAGAGAGAAATATTTCGATAAGGCCGAGGCTAAT 424447
                                ?                      i      i          ?   
  rnd-1_family-       3012 ATCTCNTGAAAGCTTTGAGAGAGAAATACTTCGATGAGGCCGAGGCNAAT 3061

  scaffold91|si     424448 GCTGAAGTCATTTC-AGACTGGAAACCCGATGAGGCTAATTCGGTCAAGG 424496
                             i       i   -  i         ?       iiv  v?      ? 
  rnd-1_family-       3062 GCCGAAGTCACTTCGAGGCTGGAAACCNGATGAGGTCCATGNGGTCAANG 3111

  scaffold91|si     424497 CCAACACATGGGAATATGTTTTTGTCAATAGTCTTCC-CCAATATTGGTG 424545
                               ?          v?   vvi   i          -            
  rnd-1_family-       3112 CCAANACATGGGAATCNGTTGACGTCGATAGTCTTCCTCCAATATTGGTG 3161

  scaffold91|si     424546 ATAGGGATCTATCGAATAATTAA--TCGTCCAATTGATGGCAACTACACA 424593
                             ?                  v --        i       i ?      
  rnd-1_family-       3162 ATNGGGATCTATCGAATAATTCATGTCGTCCAACTGATGGCGANTACACA 3211

  scaffold91|si     424594 GAAATCAAACTTAATAACAGCTTCGACTTTCCCGTGG----TAAGAACAT 424639
                           v?  i      v   i  v             ?    ----        i
  rnd-1_family-       3212 TNAACCAAACTAAATGACCGCTTCGACTTTCCNGTGGTGGTTAAGAACAC 3261

  scaffold91|si     424640 TGCAATGATTG-CATTGGAAATTTGGAATCAAACTATTTTGTTGCATTAT 424688
                              -v  v   -        ---  i---- i    -    --    i- 
  rnd-1_family-       3262 TGC-TTGTTTGTCATTGGAA---TGA----AGACTA-TTTG--GCATC-T 3299

  scaffold91|si     424689 CACATCTCATTTATTACATCATATCTG--TTAGGTTTTTGAAACGAATCA 424736
                                 iv     iv i   --v    --vi     i            i
  rnd-1_family-       3300 CACATCCAATTTACAATATC--CTCTGACACAGGTTCTTGAAACGAATCG 3347

  scaffold91|si     424737 ATTGCAATCCTCGGAAGAACAACCTCCCAATGAAGTCCTCAAGTACAGGC 424786
                            ?    i             -                         ?   
  rnd-1_family-       3348 ANTGCAGTCCTCGGAAGAAC-ACCTCCCAATGAAGTCCTCAAGTACNGGC 3396

  scaffold91|si     424787 TCAGATTCATCTCCATTCATGAAGGTCGAGGAGGAGTTTACCTGGGAGAG 424836
                            i      i                  i                ----- 
  rnd-1_family-       3397 TTAGATTCGTCTCCATTCATGAAGGTCAAGGAGGAGTTTACCTG-----G 3441

  scaffold91|si     424837 GAAAAAGACGAGGCGGGAAAGGAAGACAAAGAGAAGAAGG 424876
                                 ivi     -     ?v  i v     i i   i 
  rnd-1_family-       3442 GAAAAAACTGAGGC-GGAAANCAAAAAAAAGAAAGGAAAG 3480

Matrix = 20p43g.matrix
Kimura (with divCpGMod) = 17.74
Transitions / transversions = 1.24 (194/157)
Gap_init rate = 0.09 (201 / 2227), avg. gap size = 1.34 (269 / 201)

22359 8.31 1.85 0.50 scaffold91|size1046064 422945 426086 (620550) rnd-1_family-410#Unknown 1 3184 (0) m_b554s001i54 196863

  scaffold91|si     422945 CCATGATGTGCTGTCAGATAGGTGCTTCAATGATCCCCAGATAG-CTAAC 422993
                                             ?   ??    v    i vi vvii  - i  -
  rnd-1_family-          1 CCATGATGTGCTGTCAGANAGGNNCTTCCATGACCATCTTGCAGGCCAA- 49

  scaffold91|si     422994 AAACTACAAGAAAGGGTCAAAAGGATTGGGAACACAGAACATTGGAGTTG 423043
                           iv     i i ?  v   iv     ?         i   v v        
  rnd-1_family-         50 GCACTACGAAANAGTGTCGTAAGGANTGGGAACACGGAAAAATGGAGTTG 99

  scaffold91|si     423044 TGAAGGAAACTTCACTGAAT-ATAGGCCATTTCGCGAATTATTTAAGGCA 423092
                             ?i      v -ii  i  -            vv ?       v? v i
  rnd-1_family-        100 TGNGGGAAACGT-GTTGGATTATAGGCCATTTCCAGNATTATTTTNGTCG 148

  scaffold91|si     423093 TATGGCTCAAAGCAGGTGATTTGGGAAGTCTGTTCAAAGATGGGAGAGAG 423142
                           i     vii i    v         i  i      v             i
  rnd-1_family-        149 CATGGCGTGAGGCAGTTGATTTGGGGAGCCTGTTCCAAGATGGGAGAGAA 198

  scaffold91|si     423143 TTGCCCCTTGCATCATTACTTTGAAACGCAATCAAAAAAGCAT-GTCTAT 423191
                                    -  iv           i vv        vivi  -   vi?
  rnd-1_family-        199 TTGCCCCTT-CACGATTACTTTGAAGCCGAATCAAAACGCTATAGTCAGN 247

  scaffold91|si     423192 CAAAAATGGTACACTGTC--CATCTCAATCATGCACATACAG---TGTCA 423236
                               i v  vv  ? vi --  iv  i  i i ?---  v  --- iv  
  rnd-1_family-        248 CAAAGAAGGATCANTTCCTACACGTCGATTACGN---TAAAGATTTAACA 294

  scaffold91|si     423237 GTCCAAAAGACCATTGACGAGAAGTTTCCAACGTATGTAAGACCATGCCA 423286
                                 i  ? v   -- v vi     vv  i v   ?            
  rnd-1_family-        295 GTCCAAGAGNCAATT--CCACGAGTTTGGAATGGATGNAAGACCATGCCA 342

  scaffold91|si     423287 GAGGGAGAAAGCTA--TTG-CA-GATAATGAACCCAA----AAGCT-ACA 423327
                             ii i       ?--   -  - ivi i  vi  i ---- v   -   
  rnd-1_family-        343 GAAAGGGAAAGCTNCCTTGTCATGGAGACGATTCCGACGGGACGCTCACA 392

  scaffold91|si     423328 CAAG------TGA-GATG--GATTATGATCGTTGTCCGCAAAATGGGAC- 423367
                               ------  i-    --  v      i??      v    ?     -
  rnd-1_family-        393 CAAGCAGCATTGGTGATGCAGAATATGATTNNTGTCCGGAAAANGGGACG 442

  scaffold91|si     423368 ---CAGACAGGCACAT----TCCATTTCTC-CTTGTCCTTGGGTGATGAC 423409
                           ---      i  i   ----   v      -i                  
  rnd-1_family-        443 AGACAGACAAGCGCATGGCTTCCTTTTCTCATTTGTCCTTGGGTGATGAC 492

  scaffold91|si     423410 AATC-------CATTGTCA-CAC-CGAGTACTTGTCTTTCATACCCTTGA 423450
                               -------    vi  -   - i  i        ii  v        
  rnd-1_family-        493 AATCNNTGGTGCATTCCCAACACACAAGCACTTGTCTCCCAAACCCTTGA 542

  scaffold91|si     423451 TGACATTCCCAAACAAGTGGTCGTTCCCCCAGCCAT-TCGATATACCCTT 423499
                           i     i? v  i      v v?         v  i-      iv     
  rnd-1_family-        543 CGACATCNCAAAGCAAGTGCTGNTTCCCCCAGACACGTCGATACTCCCTT 592

  scaffold91|si     423500 GCAAGTGTGATTCTGTATAATGGAT-GTCACTATAGAGGAATTAGTGTGG 423548
                             v     v      i         - v  i           ?   ?   
  rnd-1_family-        593 GCTAGTGTCATTCTGCATAATGGATCGGCATTATAGAGGAATNAGTNTGG 642

  scaffold91|si     423549 ACGCCAAAAATCCACATGGGAATCATGTCATCTATGACGGAATGCTGAAT 423598
                                          i?   i?   i                     -- 
  rnd-1_family-        643 ACGCCAAAAATCCACGNGGGGNTCACGTCATCTATGACGGAATGCTG--T 690

  scaffold91|si     423599 CCCCCAAAAAGGACTCAACTAGTCAAGTCAAATGTTTCAATGTCCCAATA 423648
                             v  i      ii     ii    i ? ii i v i             
  rnd-1_family-        691 CCACCGAAAAGGGTTCAACCGGTCAGGNCGGACGATCCAATGTCCCAATA 740

  scaffold91|si     423649 TGCAAGAGGATATAACATTTTGGAACTGTGGTATGTCAAGGTGGAGAGTT 423698
                                 v    ?  ?v   vi                       i?    
  rnd-1_family-        741 TGCAAGCGGATNTANGATTGCGGAACTGTGGTATGTCAAGGTGGGNAGTT 790

  scaffold91|si     423699 CATCTATTGAACCAGGAAGTTCACCTTCTGCCATCTCTCCGGCAGTCCAG 423748
                            ??  ivi v        ? v              i              
  rnd-1_family-        791 CNNCTGGCGCACCAGGAANTGCACCTTCTGCCATCCCTCCGGCAGTCCAG 840

  scaffold91|si     423749 CCTAGGGTCTCAACTCTTCCCTCACCATCCACGGTTTCATCCACTGCCAT 423798
                                                                             
  rnd-1_family-        841 CCTAGGGTCTCAACTCTTCCCTCACCATCCACGGTTTCATCCACTGCCAT 890

  scaffold91|si     423799 CATGCCGCCGGGGATACCAAACCTTGGAAACACCTGCTACCTCACAACGC 423848
                                    v                                   ?  v 
  rnd-1_family-        891 CATGCCGCCCGGGATACCAAACCTTGGAAACACCTGCTACCTCACNACCC 940

  scaffold91|si     423849 TCGTACAGATAACATTTTGGGTAGCGCCCCTCACAAATGGATTGAACGAT 423898
                               i     ? i         ?     ?        ?            
  rnd-1_family-        941 TCGTGCAGATNATATTTTGGGTNGCGCCNCTCACAAANGGATTGAACGAT 990

  scaffold91|si     423899 GCCAAACTAACTAAGACAGACA-GAAAAAAAT---TTGACGCC--AT--- 423939
                                    ? ?   i?    ?- i ?     ---  v -   --  ---
  rnd-1_family-        991 GCCAAACTANCNAAGGNAGACNTGGANAAAATACCTTCA-GCCTTATCAA 1039

  scaffold91|si     423940 -TGATTTCGCCGGGGAAAAGAAGTCCCCTACGAGACTGTTTGAAGGTATT 423988
                           -        ?? ?v  ?      -     i          i i    v  
  rnd-1_family-       1040 ATGATTTCGNNGNTGANAAGAAG-CCCCTGCGAGACTGTTCGGAGGTCTT 1088

  scaffold91|si     423989 AAGTGTCTGAAACAACTGCTCTCCAGTATGAAAAAAAGTATTG-AAGACA 424037
                           i   ?                                      -     i
  rnd-1_family-       1089 GAGTNTCTGAAACAACTGCTCTCCAGTATGAAAAAAAGTATTGCAAGACG 1138

  scaffold91|si     424038 AAAAGACACATTTGTCAACAACAAGGACGGCTTTGAAAACTAAAATGGCA 424087
                                              i  i                 i  i     i
  rnd-1_family-       1139 AAAAGACACATTTGTCAACGACGAGGACGGCTTTGAAAACCAAGATGGCG 1188

  scaffold91|si     424088 AGGCTTTGTAACGTTCTTAATCTGTCTCAAGCACAAAACGAGGCTATGGA 424137
                            ?   i   i                  i  v          vv i v  
  rnd-1_family-       1189 ANGCTCTGTGACGTTCTTAATCTGTCTCGAGAACAAAACGAGTGTGTCGA 1238

  scaffold91|si     424138 TGAATGCTGGACCATTCTCTTCAACCATTACTTTGAAATTCTCAAAGTTT 424187
                                      i  ?      iv                    i      
  rnd-1_family-       1239 TGAATGCTGGATCANTCTCTTTCACCATTACTTTGAAATTCTCGAAGTTT 1288

  scaffold91|si     424188 CTCACCTGTACAAGGTTGAAATAAATACATTTTACCGCGAGATTGTTGAA 424237
                                 i          v    i ??    ?               i   
  rnd-1_family-       1289 CTCACCCGTACAAGGTTCAAATGANNACATNTTACCGCGAGATTGTCGAA 1338

  scaffold91|si     424238 ACCAACTCCCAAGCCAAGCCTAGGGAAAGTAAAGAATCCCTTATTCAAAG 424287
                           v            ?      ?v           i ?v     iii     
  rnd-1_family-       1339 CCCAACTCCCAAGNCAAGCCNCGGGAAAGTAAAAANACCCTTGCCCAAAG 1388

  scaffold91|si     424288 CTGGCTTCTTATCAATGAAGAAGATCTAAAGAAGTGAGTCATCACCTGCA 424337
                             ?     iv   i     ?v?                            
  rnd-1_family-       1389 CTNGCTTCCAATCGATGAANCNGATCTAAAGAAGTGAGTCATCACCTGCA 1438

  scaffold91|si     424338 TGCCACAGTTTTATCCCCATGCAATCCCTCATTTATTCTTCATGTCAATC 424387
                                             i                  ? ?  i   i   
  rnd-1_family-       1439 TGCCACAGTTTTATCCCCGTGCAATCCCTCATTTATTNTNCACGTCGATC 1488

  scaffold91|si     424388 AACAGAGGGGATCTCCTGAAAGCTTTGAGAGAGAAATATTTCGATAAGGC 424437
                                          ?                      i      i    
  rnd-1_family-       1489 AACAGAGGGGATCTCNTGAAAGCTTTGAGAGAGAAATACTTCGATGAGGC 1538

  scaffold91|si     424438 CGAGGCTAATGCTGAAGTCATTTCAGACTGGAAACCCGATGAGGCTAATT 424487
                                 ?     i       i     i         v       iiv  v
  rnd-1_family-       1539 CGAGGCNAATGCCGAAGTCACTTCAGGCTGGAAACCAGATGAGGTCCATG 1588

  scaffold91|si     424488 CGGTCAAGGCCAACACATGGGAATATGTTTTTGTCAATAGTCTTCCCC-A 424536
                           ?      ?     ?          v?   vvi   i            - 
  rnd-1_family-       1589 NGGTCAANGCCAANACATGGGAATCNGTTGACGTCGATAGTCTTCCCCCA 1638

  scaffold91|si     424537 ATATTGGTGATAGGGATCTATCGAATAATTAATCGTCCAATTGATGGCAA 424586
                                      ?                  ?         i       i 
  rnd-1_family-       1639 ATATTGGTGATNGGGATCTATCGAATAATTNATCGTCCAACTGATGGCGA 1688

  scaffold91|si     424587 CTACACAGAAATCAAACTTAATAACAGCTTCGACTTTCCCGTGGTAAGAA 424636
                           ?      ??  i      v   i  ?             ?          
  rnd-1_family-       1689 NTACACANNAACCAAACTAAATGACNGCTTCGACTTTCCNGTGGTAAGAA 1738

  scaffold91|si     424637 CATTGCAATGATTGCATTGGAAATTTGGAATCAAACTATTTTGTTGCATT 424686
                                               vi   -                       i
  rnd-1_family-       1739 CATTGCAATGATTGCATTGGCGATT-GGAATCAAACTATTTTGTTGCATC 1787

  scaffold91|si     424687 ATCACATCTCATTTATTACATCATATCTGTTAGGTTTTTGAAACGAATCA 424736
                           -       ?v   v                      i            i
  rnd-1_family-       1788 -TCACATCNAATTGATTACATCATATCTGTTAGGTTCTTGAAACGAATCG 1836

  scaffold91|si     424737 ATTGCAATCCTCGGAAGAACAACCTCCCAATGAAGTCCTCAAGTACAGGC 424786
                            ?                                                
  rnd-1_family-       1837 ANTGCAATCCTCGGAAGAACAACCTCCCAATGAAGTCCTCAAGTACAGGC 1886

  scaffold91|si     424787 TCAGATTCATCTCCATTCATGAAGGTCGAGGAGGAGTTTACCTGGGAGAG 424836
                            i                         i                      
  rnd-1_family-       1887 TTAGATTCATCTCCATTCATGAAGGTCAAGGAGGAGTTTACCTGGGAGAG 1936

  scaffold91|si     424837 GAAAAAGACGAGGCGGGAAAGGAAGACAAAGAGAAGAAGGGGAATAAAGG 424886
                                               v     ?       i               
  rnd-1_family-       1937 GAAAAAGACGAGGCGGGAAACGAAGANAAAGAGAGGAAGGGGAATAAAGG 1986

  scaffold91|si     424887 TCGAAAAAAAGGTAGAAAACAAGGATCTAAAAAAGAGTTGACAGCAACAG 424936
                                    -   i                  -       i         
  rnd-1_family-       1987 TCGAAAAAA-GGTGGAAAACAAGGATCTAAAA-AGAGTTGGCAGCAACAG 2034

  scaffold91|si     424937 AAGACGTGGCTCACCAAGAGGGAAACAAGGAGTTGGAAGCAACAGACGTC 424986
                                                                             
  rnd-1_family-       2035 AAGACGTGGCTCACCAAGAGGGAAACAAGGAGTTGGAAGCAACAGACGTC 2084

  scaffold91|si     424987 GTGGCCCCCAATGGTGCGCACTATTATGGATACCTCTGTAATTTTTCATC 425036
                                            v       ?                   v  v 
  rnd-1_family-       2085 GTGGCCCCCAATGGTGCTCACTATTNTGGATACCTCTGTAATTTTGCAAC 2134

  scaffold91|si     425037 ATCACAATGGTACAAACTTGATGATCATGATGTGGATGTTGTGGAGGAAA 425086
                              i                    i             ?           
  rnd-1_family-       2135 ATCGCAATGGTACAAACTTGATGACCATGATGTGGATGNTGTGGAGGAAA 2184

  scaffold91|si     425087 ATGAGGTGTTAGCAGATGCAAGGGATAAGGTCTGCATGTTGCATTACGTC 425136
                                      ?                  i                   
  rnd-1_family-       2185 ATGAGGTGTTANCAGATGCAAGGGATAAGGCCTGCATGTTGCATTACGTC 2234

  scaffold91|si     425137 CGCTTTGGATCAGTGGAATATGAAAGCTGCCAACAGATGGATACCTTGTT 425186
                                        ?   i              ?    ?            
  rnd-1_family-       2235 CGCTTTGGATCAGNGGAGTATGAAAGCTGCCANCAGANGGATACCTTGTT 2284

  scaffold91|si     425187 GTTCCCTACTCCAGAGCATAATCTTACTCTTTCCGCTGATGACCCAGAGC 425236
                                                                             
  rnd-1_family-       2285 GTTCCCTACTCCAGAGCATAATCTTACTCTTTCCGCTGATGACCCAGAGC 2334

  scaffold91|si     425237 ATAAGGTTGTTGATAATTCGAAATCTGAGCCTGTCATCTCTGTTGCAGAC 425286
                                                                            i
  rnd-1_family-       2335 ATAAGGTTGTTGATAATTCGAAATCTGAGCCTGTCATCTCTGTTGCAGAT 2384

  scaffold91|si     425287 CATCCACATGGGGCTTCGAAACCAGCTTGCCCACCAGACGCCCCCAGTGC 425336
                            i                                                
  rnd-1_family-       2385 CGTCCACATGGGGCTTCGAAACCAGCTTGCCCACCAGACGCCCCCAGTGC 2434

  scaffold91|si     425337 TCCCTCCGAAGTCCCCCATGAAGAGGCTGCATGCCCACCAGCTGCCGCTC 425386
                                                                             
  rnd-1_family-       2435 TCCCTCCGAAGTCCCCCATGAAGAGGCTGCATGCCCACCAGCTGCCGCTC 2484

  scaffold91|si     425387 AACTAGCAGCACCCAGTGCTCCTGCATCACTTCCGAAATTCACCAGAGCT 425436
                              i?                     v             i         
  rnd-1_family-       2485 AACCNGCAGCACCCAGTGCTCCTGCAACACTTCCGAAATTTACCAGAGCT 2534

  scaffold91|si     425437 CCAGACGCCCCCAGTGCTCCCTGCGAAGTCCCCCATGAAGAGGCTTCATG 425486
                                                 v                      ?    
  rnd-1_family-       2535 CCAGACGCCCCCAGTGCTCCCTCCGAAGTCCCCCATGAAGAGGCTNCATG 2584

  scaffold91|si     425487 CCCACCAGCTGCCGCGCAAACAGCAGCACCCAGTGCTCCTGCAACACTTC 425536
                                                                             
  rnd-1_family-       2585 CCCACCAGCTGCCGCGCAAACAGCAGCACCCAGTGCTCCTGCAACACTTC 2634

  scaffold91|si     425537 CGAAATTTTCCAGAGAGGAGTACTTGGAATCCATTGCTCAATGGTATCCT 425586
                                                           i                 
  rnd-1_family-       2635 CGAAATTTTCCAGAGAGGAGTACTTGGAATCCGTTGCTCAATGGTATCCT 2684

  scaffold91|si     425587 TCAATGAACATGGGTTATTTGAGAAGTCACATGGTACTGGATGAAGATTG 425636
                                                                             
  rnd-1_family-       2685 TCAATGAACATGGGTTATTTGAGAAGTCACATGGTACTGGATGAAGATTG 2734

  scaffold91|si     425637 GCTTGTCAAGAGGGACAATGCTGCCGTCAAAGCTCGCAGAGCTGTGGAAG 425686
                                                                             
  rnd-1_family-       2735 GCTTGTCAAGAGGGACAATGCTGCCGTCAAAGCTCGCAGAGCTGTGGAAG 2784

  scaffold91|si     425687 CTCTGATTGAAGCTAAGAAACTGGTATTACCGAGTTGCCAGGATAATCAC 425736
                                                                          v  
  rnd-1_family-       2785 CTCTGATTGAAGCTAAGAAACTGGTATTACCGAGTTGCCAGGATAATGAC 2834

  scaffold91|si     425737 AAGAGCTATGATTCTGACGGCAACAGTGTTTCCAGTATTGCCAGTTATAT 425786
                                                i              i             
  rnd-1_family-       2835 AAGAGCTATGATTCTGACGGCGACAGTGTTTCCAGTGTTGCCAGTTATAT 2884

  scaffold91|si     425787 GCAAAAGAAGGCAGAGAAAACCAAATTGGATAAAAATGATGCGGAATTCT 425836
                                                   v      i vi    i          
  rnd-1_family-       2885 GCAAAAGAAGGCAGAGAAAACCAACTTGGATGACGATGACGCGGAATTCT 2934

  scaffold91|si     425837 TCATGCATCTCAGATCCTGTTTTCCATTGTATTTTGCATTCGACACCAGG 425886
                              i vi   vvv v      v v             ?            
  rnd-1_family-       2935 TCACGAGTCTACCAACCTGTTATGCATTGTATTTTGCNTTCGACACCAGG 2984

  scaffold91|si     425887 GATGTCTCGAAGAGTTACTGTCCCTTTGCTAAGTTTAACCAAACTTGGCG 425936
                                         i  i           i         v          
  rnd-1_family-       2985 GATGTCTCGAAGAGCTATTGTCCCTTTGCCAAGTTTAACAAAACTTGGCG 3034

  scaffold91|si     425937 AGAAAGGTTTTCTTTGGAATCAATCCTTGAGGGTATGGAATGCAATGGCA 425986
                                  ??          ?                              
  rnd-1_family-       3035 AGAAAGGNNTTCTTTGGAANCAATCCTTGAGGGTATGGAATGCAATGGCA 3084

  scaffold91|si     425987 CAGAGTTCACCGCCGATGGGTTGCGAGATCATATTTCTCAGTGTCATTCC 426036
                                     v                       ?               
  rnd-1_family-       3085 CAGAGTTCACGGCCGATGGGTTGCGAGATCATATNTCTCAGTGTCATTCC 3134

  scaffold91|si     426037 AAAACCTGGTGTGGAATTGGGCTCAAGTTCTTTTTACATGAACTATACCC 426086
                             ??                         v              i     
  rnd-1_family-       3135 AANNCCTGGTGTGGAATTGGGCTCAAGTTGTTTTTACATGAACTGTACCC 3184

Matrix = 20p43g.matrix
Kimura (with divCpGMod) = 7.48
Transitions / transversions = 1.48 (155/105)
Gap_init rate = 0.01 (45 / 3141), avg. gap size = 1.64 (74 / 45)

12503 3.44 0.00 0.07 scaffold91|size1046064 424880 426333 (620303) rnd-1_family-517#Unknown 1 1453 (0) m_b554s001i55 196863

  scaffold91|si     424880 ATAAAGGTCGAAAAAAAGGTAGAAAACAAGGATCTAAAAAAGAGTTGACA 424929
                                           -   i                          i  
  rnd-1_family-          1 ATAAAGGTCGAAAAAA-GGTGGAAAACAAGGATCTAAAAAAGAGTTGGCA 49

  scaffold91|si     424930 GCAACAGAAGACGTGGCTCACCAAGAGGGAAACAAGGAGTTGGAAGCAAC 424979
                                                                             
  rnd-1_family-         50 GCAACAGAAGACGTGGCTCACCAAGAGGGAAACAAGGAGTTGGAAGCAAC 99

  scaffold91|si     424980 AGACGTCGTGGCCCCCAATGGTGCGCACTATTATGGATACCTCTGTAATT 425029
                                                   v       ?                 
  rnd-1_family-        100 AGACGTCGTGGCCCCCAATGGTGCTCACTATTNTGGATACCTCTGTAATT 149

  scaffold91|si     425030 TTTCATCATCACAATGGTACAAACTTGATGATCATGATGTGGATGTTGTG 425079
                             v  v    i                    i             ?    
  rnd-1_family-        150 TTGCAACATCGCAATGGTACAAACTTGATGACCATGATGTGGATGNTGTG 199

  scaffold91|si     425080 GAGGAAAATGAGGTGTTAGCAGATGCAAGGGATAAGGTCTGCATGTTGCA 425129
                                             ?                  i            
  rnd-1_family-        200 GAGGAAAATGAGGTGTTANCAGATGCAAGGGATAAGGCCTGCATGTTGCA 249

  scaffold91|si     425130 TTACGTCCGCTTTGGATCAGTGGAATATGAAAGCTGCCAACAGATGGATA 425179
                                               ?   i              ?    ?     
  rnd-1_family-        250 TTACGTCCGCTTTGGATCAGNGGAGTATGAAAGCTGCCANCAGANGGATA 299

  scaffold91|si     425180 CCTTGTTGTTCCCTACTCCAGAGCATAATCTTACTCTTTCCGCTGATGAC 425229
                                                                             
  rnd-1_family-        300 CCTTGTTGTTCCCTACTCCAGAGCATAATCTTACTCTTTCCGCTGATGAC 349

  scaffold91|si     425230 CCAGAGCATAAGGTTGTTGATAATTCGAAATCTGAGCCTGTCATCTCTGT 425279
                                                                             
  rnd-1_family-        350 CCAGAGCATAAGGTTGTTGATAATTCGAAATCTGAGCCTGTCATCTCTGT 399

  scaffold91|si     425280 TGCAGACCATCCACATGGGGCTTCGAAACCAGCTTGCCCACCAGACGCCC 425329
                                 i i                                         
  rnd-1_family-        400 TGCAGATCGTCCACATGGGGCTTCGAAACCAGCTTGCCCACCAGACGCCC 449

  scaffold91|si     425330 CCAGTGCTCCCTCCGAAGTCCCCCATGAAGAGGCTGCATGCCCACCAGCT 425379
                                                                             
  rnd-1_family-        450 CCAGTGCTCCCTCCGAAGTCCCCCATGAAGAGGCTGCATGCCCACCAGCT 499

  scaffold91|si     425380 GCCGCTCAACTAGCAGCACCCAGTGCTCCTGCATCACTTCCGAAATTCAC 425429
                                                            v             i  
  rnd-1_family-        500 GCCGCTCAACTAGCAGCACCCAGTGCTCCTGCAACACTTCCGAAATTTAC 549

  scaffold91|si     425430 CAGAGCTCCAGACGCCCCCAGTGCTCCCTGCGAAGTCCCCCATGAAGAGG 425479
                                                        v                    
  rnd-1_family-        550 CAGAGCTCCAGACGCCCCCAGTGCTCCCTCCGAAGTCCCCCATGAAGAGG 599

  scaffold91|si     425480 CTTCATGCCCACCAGCTGCCGCGCAAACAGCAGCACCCAGTGCTCCTGCA 425529
                             ?                                               
  rnd-1_family-        600 CTNCATGCCCACCAGCTGCCGCGCAAACAGCAGCACCCAGTGCTCCTGCA 649

  scaffold91|si     425530 ACACTTCCGAAATTTTCCAGAGAGGAGTACTTGGAATCCATTGCTCAATG 425579
                                                                  i          
  rnd-1_family-        650 ACACTTCCGAAATTTTCCAGAGAGGAGTACTTGGAATCCGTTGCTCAATG 699

  scaffold91|si     425580 GTATCCTTCAATGAACATGGGTTATTTGAGAAGTCACATGGTACTGGATG 425629
                                                                             
  rnd-1_family-        700 GTATCCTTCAATGAACATGGGTTATTTGAGAAGTCACATGGTACTGGATG 749

  scaffold91|si     425630 AAGATTGGCTTGTCAAGAGGGACAATGCTGCCGTCAAAGCTCGCAGAGCT 425679
                                                  i                          
  rnd-1_family-        750 AAGATTGGCTTGTCAAGAGGGACGATGCTGCCGTCAAAGCTCGCAGAGCT 799

  scaffold91|si     425680 GTGGAAGCTCTGATTGAAGCTAAGAAACTGGTATTACCGAGTTGCCAGGA 425729
                                                                          ?  
  rnd-1_family-        800 GTGGAAGCTCTGATTGAAGCTAAGAAACTGGTATTACCGAGTTGCCANGA 849

  scaffold91|si     425730 TAATCACAAGAGCTATGATTCTGACGGCAACAGTGTTTCCAGTATTGCCA 425779
                               v                       i                     
  rnd-1_family-        850 TAATGACAAGAGCTATGATTCTGACGGCGACAGTGTTTCCAGTATTGCCA 899

  scaffold91|si     425780 GTTATATGCAAAAGAAGGCAGAGAAAACCAAATTGGATAAAAATGATGCG 425829
                                          v ?             v      i vi    i   
  rnd-1_family-        900 GTTATATGCAAAAGACGNCAGAGAAAACCAACTTGGATGACGATGACGCG 949

  scaffold91|si     425830 GAATTCTTCATGCATCTCAGATCCTGTTTTCCATTGTATTTTGCATTCGA 425879
                                     i vi   vvv v      v v             ?     
  rnd-1_family-        950 GAATTCTTCACGAGTCTACCAACCTGTTATGCATTGTATTTTGCNTTCGA 999

  scaffold91|si     425880 CACCAGGGATGTCTCGAAGAGTTACTGTCCCTTTGCTAAGTTTAACCAAA 425929
                                           ?    i  i           i         v   
  rnd-1_family-       1000 CACCAGGGATGTCTCGNAGAGCTATTGTCCCTTTGCCAAGTTTAACAAAA 1049

  scaffold91|si     425930 CTTGGCGAGAAAGGTTTTCTTTGGAATCAATCCTTGAGGGTATGGAATGC 425979
                                         ?v          ?                       
  rnd-1_family-       1050 CTTGGCGAGAAAGGNATTCTTTGGAANCAATCCTTGAGGGTATGGAATGC 1099

  scaffold91|si     425980 AATGGCACAGAGTTCACCGCCGATGGGTTGCGAGATCATATTTCTCAGTG 426029
                                           ?v                       ?        
  rnd-1_family-       1100 AATGGCACAGAGTTCANAGCCGATGGGTTGCGAGATCATATNTCTCAGTG 1149

  scaffold91|si     426030 TCATTCCAAAACCTGGTGTGGAATTGGGCTCAAGTTCTTTTTACATGAAC 426079
                                 ?  ??             v   v       v             
  rnd-1_family-       1150 TCATTCNAANNCCTGGTGTGGAATGGGGGTCAAGTTGTTTTTACATGAAC 1199

  scaffold91|si     426080 TATACCCCCACCCCAAAACAGCTTCCAAAGAGGCCACATCAAAGCAGAAC 426129
                            i      v                        i      i         
  rnd-1_family-       1200 TGTACCCCAACCCCAAAACAGCTTCCAAAGAGGTCACATCGAAGCAGAAC 1249

  scaffold91|si     426130 AACAGGAGTAAAAAAACAGTAAGTTGACCTATTCTCAACTGACTCCTCCC 426179
                               ?                   i    i                v   
  rnd-1_family-       1250 AACANGAGTAAAAAAACAGTAAGTCGACCCATTCTCAACTGACTCCACCC 1299

  scaffold91|si     426180 GTTGAATGATTAATTTACTTACACATCATATTGAATCCACTTGACATTTA 426229
                           i                                                 
  rnd-1_family-       1300 ATTGAATGATTAATTTACTTACACATCATATTGAATCCACTTGACATTTA 1349

  scaffold91|si     426230 AAGAGAGGGCTCCTCCAACTGCCACGCCGCATTCTACCGTGGTGACCAAT 426279
                                                                             
  rnd-1_family-       1350 AAGAGAGGGCTCCTCCAACTGCCACGCCGCATTCTACCGTGGTGACCAAT 1399

  scaffold91|si     426280 GCATATAAAAGGATGCGTGGAGAATTGACCATGACAACTTCGATCAAACC 426329
                                                                             
  rnd-1_family-       1400 GCATATAAAAGGATGCGTGGAGAATTGACCATGACAACTTCGATCAAACC 1449

  scaffold91|si     426330 TCCT 426333
                               
  rnd-1_family-       1450 TCCT 1453

Matrix = 20p43g.matrix
Kimura (with divCpGMod) = 2.92
Transitions / transversions = 1.08 (26/24)
Gap_init rate = 0.00 (1 / 1453), avg. gap size = 1.00 (1 / 1)


421 1.92 0.00 0.00 scaffold91|size1046064 426330 426381 (620255) rnd-1_family-498#Unknown 1 52 (4244) m_b554s001i56 196864

  scaffold91|si     426330 TCCTCTCCAATCTGGTGCTGCTTCATCTACCCCTGCACTTCCTGTCAGAC 426379
                                                             v               
  rnd-1_family-          1 TCCTCTCCAATCTGGTGCTGCTTCATCTACCCCTTCACTTCCTGTCAGAC 50

  scaffold91|si     426380 CA 426381
                             
  rnd-1_family-         51 CA 52

Matrix = 20p43g.matrix
Kimura (with divCpGMod) = 1.95
Transitions / transversions = 0.00 (0/1)
Gap_init rate = 0.00 (0 / 51), avg. gap size = 0.0 (0 / 0)

32489 5.29 0.89 0.60 scaffold91|size1046064 426388 430529 (616107) rnd-1_family-498#Unknown 143 4296 (0) m_b554s001i57 196864

  scaffold91|si     426388 CACCCCCCCCAACCACATGCAGTTAATGATGCCCCAGCAATACCTCCCTC 426437
                             v i                       v            v        
  rnd-1_family-        143 CAACTCCCCCAACCACATGCAGTTAATGCTGCCCCAGCAATCCCTCCCTC 192

  scaffold91|si     426438 GAGAACTCATACGCTCCCCCCTCCTCGAACAACAGTTCCTACCCCCTACA 426487
                             ?                       v    v               v  
  rnd-1_family-        193 GANAACTCATACGCTCCCCCCTCCTCCAACATCAGTTCCTACCCCCTCCA 242

  scaffold91|si     426488 GTACTGCCAGAACACCAGGTTCTGCAGAGGCAGCAAGTGTGTCTTCTCGA 426537
                                   i                      ?                  
  rnd-1_family-        243 GTACTGCCGGAACACCAGGTTCTGCAGAGGCNGCAAGTGTGTCTTCTCGA 292

  scaffold91|si     426538 CCACCCAATGCTGTGCCCAGTATTTCAGCGGCAACAGATGCTGCTGGGGC 426587
                             i           v                                   
  rnd-1_family-        293 CCGCCCAATGCTGTCCCCAGTATTTCAGCGGCAACAGATGCTGCTGGGGC 342

  scaffold91|si     426588 TGCAAAGTCGTGTCAACTTCCTGAACCAAATACAGTCCCCATTGCATCTG 426637
                              i                           v                  
  rnd-1_family-        343 TGCGAAGTCGTGTCAACTTCCTGAACCAAATCCAGTCCCCATTGCATCTG 392

  scaffold91|si     426638 GTATATTTGGAGCAGAGGAGCCTTTAGCACAACTGTCCGAACCACAAGCT 426687
                                v         v                              ?   
  rnd-1_family-        393 GTATAGTTGGAGCAGCGGAGCCTTTAGCACAACTGTCCGAACCACANGCT 442

  scaffold91|si     426688 GTCAATGCGGCCTCAGCAATTCCTCCCACAACAACTCATAAGCTCCCCCC 426737
                                                      i                      
  rnd-1_family-        443 GTCAATGCGGCCTCAGCAATTCCTCCCGCAACAACTCATAAGCTCCCCCC 492

  scaffold91|si     426738 TCCTCCAACATCAGTTCCTATCCCCCCAAGTATTGCCAGAACACCAGGTT 426787
                                                                             
  rnd-1_family-        493 TCCTCCAACATCAGTTCCTATCCCCCCAAGTATTGCCAGAACACCAGGTT 542

  scaffold91|si     426788 CTGCAGAGGCTGCAAGTTTGTCTTCTCAATCAGCTAATCCAGGAGCGTCT 426837
                                                                             
  rnd-1_family-        543 CTGCAGAGGCTGCAAGTTTGTCTTCTCAATCAGCTAATCCAGGAGCGTCT 592

  scaffold91|si     426838 GCCACGGCTCCCACCCATAATCCAACAATTTTTTCATATAATACAAGGGA 426887
                                                                       ?   i 
  rnd-1_family-        593 GCCACGGCTCCCACCCATAATCCAACAATTTTTTCATATAATACNAGGAA 642

  scaffold91|si     426888 GATACCAGACAAATCAAAAGTGCCCGCTTTGGCAACCACAAAAGCAACCT 426937
                                     v                          i   iv       
  rnd-1_family-        643 GATACCAGACCAATCAAAAGTGCCCGCTTTGGCAACCGCAAGTGCAACCT 692

  scaffold91|si     426938 CAGAATCCTCCGGCGCCCAACCATCTGCTGCTCTTCCTCTTGACGCAACC 426987
                                                                             
  rnd-1_family-        693 CAGAATCCTCCGGCGCCCAACCATCTGCTGCTCTTCCTCTTGACGCAACC 742

  scaffold91|si     426988 GTATCATTGCCAAACGTCTCATCAACAACCGGTGGAGCTGCATTTGATGC 427037
                                                                             
  rnd-1_family-        743 GTATCATTGCCAAACGTCTCATCAACAACCGGTGGAGCTGCATTTGATGC 792

  scaffold91|si     427038 TGATAATGAGAATCCTGAACTCCAGAGAGACACATCAGATTCAGAGCCAG 427087
                                                           ?                 
  rnd-1_family-        793 TGATAATGAGAATCCTGAACTCCAGAGAGACANATCAGATTCAGAGCCAG 842

  scaffold91|si     427088 AGAGAGAGCAAGGGGACGAACCTTATCCTAGAGAACCAAAGTATAGAATT 427137
                               ?  ?                                          
  rnd-1_family-        843 AGAGNGANCAAGGGGACGAACCTTATCCTAGAGAACCAAAGTATAGAATT 892

  scaffold91|si     427138 GGGACATTCATTAAGAAGGAAGTGGATAACATAGAGTGTACTGGGTTCAT 427187
                                i   i i ?                               ?  i 
  rnd-1_family-        893 GGGACGTTCGTCANGAAGGAAGTGGATAACATAGAGTGTACTGGGNTCGT 942

  scaffold91|si     427188 -ACATGGCTATGTGCTGGACAAGGAATCGTTTGTGTACCATGTTCACCTG 427236
                           -                                      i          
  rnd-1_family-        943 CACATGGCTATGTGCTGGACAAGGAATCGTTTGTGTACCGTGTTCACCTG 992

  scaffold91|si     427237 ATCGAACGTGACACTGAAGAGTCTATCACCGAAGAGGACATCCTAAATTT 427286
                                                      i                   ?  
  rnd-1_family-        993 ATCGAACGTGACACTGAAGAGTCTATCGCCGAAGAGGACATCCTAAANTT 1042

  scaffold91|si     427287 TGTTTTTTTCTCATCCGATTCTTGGGTTGTGGAGAAGAACTTGGATGTTT 427336
                                               ?                i            
  rnd-1_family-       1043 TGTTTTTTTCTCATCCGATTNTTGGGTTGTGGAGAAGGACTTGGATGTTT 1092

  scaffold91|si     427337 TTGTCAGGGTGGGCAAAACTGATCATCCTGCGACCATTGATTCCATGGTC 427386
                                                                             
  rnd-1_family-       1093 TTGTCAGGGTGGGCAAAACTGATCATCCTGCGACCATTGATTCCATGGTC 1142

  scaffold91|si     427387 AGGTTAACGGAGGAATTAGTTGATACGAGTTCTGTTAGAATCAAGTGGAG 427436
                                   ?                 v           ii   i      
  rnd-1_family-       1143 AGGTTAACNGAGGAATTAGTTGATACCAGTTCTGTTAGGGTCAGGTGGAG 1192

  scaffold91|si     427437 CATCAACAACCAGAAAAGTGAGGTGGATCTTTCGACAGTTAAACCAATGC 427486
                                               v         v              ?    
  rnd-1_family-       1193 CATCAACAACCAGAAAAGTGTGGTGGATCTATCGACAGTTAAACCNATGC 1242

  scaffold91|si     427487 ACGCGAGTCGCAGGGGAATGCAAAAGCAAAAAGAAAGAAAG-AAAAAACT 427535
                             v ?     i                i    -        -        
  rnd-1_family-       1243 ACTCNAGTCGTAGGGGAATGCAAAAGCGAAAA-AAAGAAAGAAAAAAACT 1291

  scaffold91|si     427536 AGCCAGTGTAGAAGACATCACCCCTGGTATAAGAAGTACCCCAACGACCA 427585
                                                                             
  rnd-1_family-       1292 AGCCAGTGTAGAAGACATCACCCCTGGTATAAGAAGTACCCCAACGACCA 1341

  scaffold91|si     427586 CTCCAGGG-CAAGTCCAGGATTCATACTGTCCCAGGAAATTGCTAGTTGG 427634
                               v   -      v                      i       ?   
  rnd-1_family-       1342 CTCCCGGGTCAAGTCGAGGATTCATACTGTCCCAGGAAGTTGCTAGNTGG 1391

  scaffold91|si     427635 GCTATCTTACCATTGCCGTCACTACATCAATTGCAACTCCAGGTATTCAA 427684
                                     v ?                                     
  rnd-1_family-       1392 GCTATCTTACGANTGCCGTCACTACATCAATTGCAACTCCAGGTATTCAA 1441

  scaffold91|si     427685 AACAGAAGACTGCAAAATTGGTAGAAAAA-CGACTAGAGCCCCAGAGGAC 427733
                                            ?    v      -    ?  ii           
  rnd-1_family-       1442 AACAGAAGACTGCAAAANTGGTTGAAAAANCGACNAGGACCCCAGAGGAC 1491

  scaffold91|si     427734 ATCGTTACTTTTCGCGACAATTACCGATTGTATCAGCAGGAAAGATCAAA 427783
                           i                   i ?                           
  rnd-1_family-       1492 GTCGTTACTTTTCGCGACAACTNCCGATTGTATCAGCAGGAAAGATCAAA 1541

  scaffold91|si     427784 GGGTTCAGCTTTACCCTCCCAAGTTACCCTTACGACAGGAATGGAGTTGT 427833
                           v ?    ?                                          
  rnd-1_family-       1542 TGNTTCANCTTTACCCTCCCAAGTTACCCTTACGACAGGAATGGAGTTGT 1591

  scaffold91|si     427834 ACAGGGAAAAAGACACCATCGACTCTGTCATGAAGACATGTGATGGATTG 427883
                                   i                ?                    i   
  rnd-1_family-       1592 ACAGGGAAGAAGACACCATCGACTCNGTCATGAAGACATGTGATGGGTTG 1641

  scaffold91|si     427884 GAAGCGAAGCTCTCTGCCCAATCTTCGTTC--GCAAGGTGTTTATGTCTT 427931
                            i             v              --                 ?
  rnd-1_family-       1642 GGAGCGAAGCTCTCTCCCCAATCTTCGTTCTGGCAAGGTGTTTATGTCTN 1691

  scaffold91|si     427932 ATGACACACTCGTGCAGGATTGAAGAGTTCCAGGCCAAAAGTGAAGAAGA 427981
                                                                             
  rnd-1_family-       1692 ATGACACACTCGTGCAGGATTGAAGAGTTCCAGGCCAAAAGTGAAGAAGA 1741

  scaffold91|si     427982 TGAGGACCTGAATAAAACCATGGCTGACGTCCCTCTTGTCTTTGGTCCTC 428031
                                                               ?     i     ? 
  rnd-1_family-       1742 TGAGGACCTGAATAAAACCATGGCTGACGTCCCTCTNGTCTTCGGTCCNC 1791

  scaffold91|si     428032 TGCGCTCTTTCATTGACAGAGACGATCAAGTCGATCTTGAACTGTCATGT 428081
                                                                ?            
  rnd-1_family-       1792 TGCGCTCTTTCATTGACAGAGACGATCAAGTCGATCTNGAACTGTCATGT 1841

  scaffold91|si     428082 TTGTCCAACATGAGTGTCACGGTTGTTTTTGTTCCC-AACATCGAGATCC 428130
                                                        i      -             
  rnd-1_family-       1842 TTGTCCAACATGAGTGTCACGGTTGTTTTCGTTCCCAAACATCGAGATCC 1891

  scaffold91|si     428131 ACCCAGTCCTACTTCGTTTCGTTTCACAGCTTTTTGGTTTACAAAA-GAC 428179
                                                 i                 i     -  ?
  rnd-1_family-       1892 ACCCAGTCCTACTTCGTTTCGTCTCACAGCTTTTTGGTTTGCAAAAGGAN 1941

  scaffold91|si     428180 CAGACGGACTACAAGCATGCCATCTTTGCAGTTCATGGTCCCTCCCTATT 428229
                                                ?  ?       ?        ?   v    
  rnd-1_family-       1942 CAGACGGACTACAAGCATGCCNTCNTTGCAGTNCATGGTCCNTCCATATT 1991

  scaffold91|si     428230 GGACAAGACCCACCTTGTCAATCTTCTATCTGCGGGATATTTGGACTTCA 428279
                                  ?                                ? v       
  rnd-1_family-       1992 GGACAAGNCCCACCTTGTCAATCTTCTATCTGCGGGATATNTCGACTTCA 2041

  scaffold91|si     428280 TTCAAGTTTATGATGTCCTGCATGGCTCCATTTTCAAGCCTGATGTCGAT 428329
                            i  i            v             i   i          v   
  rnd-1_family-       2042 TCCAGGTTTATGATGTCATGCATGGCTCCATCTTCGAGCCTGATGTGGAT 2091

  scaffold91|si     428330 GACAGGATGGACCTTTCTTGTCAACAGGCAGACACAAGCTTTCCCGATGA 428379
                                          ?                   i          ii  
  rnd-1_family-       2092 GACAGGATGGACCTTNCTTGTCAACAGGCAGACACGAGCTTTCCCGGCGA 2141

  scaffold91|si     428380 TGGATCGCTTC--GCACTTTCCTTCACAATATTTGTGTGTTAGTGGCCTG 428427
                                      --i   ?                                
  rnd-1_family-       2142 TGGATCGCTTCTGACACNTTCCTTCACAATATTTGTGTGTTAGTGGCCTG 2191

  scaffold91|si     428428 TACTATCCAAGGCCGGGTTGTCAACATATCAATGAAATCACCTTACTTCA 428477
                                                     v i                 ?   
  rnd-1_family-       2192 TACTATCCAAGGCCGGGTTGTCAACAAACCAATGAAATCACCTTACNTCA 2241

  scaffold91|si     428478 AACCAGTGAAGAAGCATCTGGCCGATTATTTGATAAACCGATCCTCGTCA 428527
                            i         i   v      ?  v ? i ?i ?     v         
  rnd-1_family-       2242 AGCCAGTGAAGGAGCTTCTGGCNGAGTNTCTNGTNAACCGTTCCTCGTCA 2291

  scaffold91|si     428528 GCCAACCTTAACTGGTTGAACATATTTCTCAAGAGGATAAGGTCTAATAT 428577
                                     ?          i   ?   vi       ?     ?  ?  
  rnd-1_family-       2292 GCCAACCTTANCTGGTTGAACGTATNTCTGGAGAGGATNAGGTCNAANAT 2341

  scaffold91|si     428578 TTTTTCCATGGATAACTTGATTCTCGGGATTAGGGATCCTGAAGGGGATG 428627
                           ?  i               ?   ? i                        
  rnd-1_family-       2342 NTTCTCCATGGATAACTTGNTTCNCAGGATTAGGGATCCTGAAGGGGATG 2391

  scaffold91|si     428628 AAGTGTTTGGCCTCCACATTGGCTCCATGTTGGATAATGTATTCAAGTTT 428677
                           i         v  ? i       ?                ?         
  rnd-1_family-       2392 GAGTGTTTGGACTNCGCATTGGCNCCATGTTGGATAATGTNTTCAAGTTT 2441

  scaffold91|si     428678 GGAGCAAAGGATAATAGGTATAA------ACATCATGAGGACTGGGCTAG 428721
                                i      i ?v    i  ------     i      v     i  
  rnd-1_family-       2442 GGAGCGAAGGATGANCGGTACAAAAAATCACATCGTGAGGAGTGGGCCAG 2491

  scaffold91|si     428722 CAGTAATTGCTGCATTGAAACTGTCTGTGCTTC-GCCATGGTCATCTACA 428770
                                 i            ?      ?      -                
  rnd-1_family-       2492 CAGTAACTGCTGCATTGAANCTGTCTNTGCTTCGGCCATGGTCATCTACA 2541

  scaffold91|si     428771 AGCAACCCGCAACTGGGAAATACAGTTTTTGGTGTCAGTGCTGTAAAAAG 428820
                              ii     iv ?       ?   ?          i       i i   
  rnd-1_family-       2542 AGCGGCCCGCGTCNGGGAAATNCAGNTTTTGGTGTCGGTGCTGTGAGAAG 2591

  scaffold91|si     428821 AGTGTTCATGCTTCTTCTTCTGGTGAATTCGAGTCACTCCACGATGCCAT 428870
                                v  i        i     ? i  vi  ?  ?        ?     
  rnd-1_family-       2592 AGTGTGCACGCTTCTTCCTCTGGNGGATATGANTCNCTCCACGANGCCAT 2641

  scaffold91|si     428871 GGTTGCAATCCCATACGTCTCAATCACCCATCGGCTAGCAAGGAGACTCC 428920
                            ?    ?     vi?      v     ?           ?     i    
  rnd-1_family-       2642 GNTTGCNATCCCCCNCGTCTCCATCACNCATCGGCTAGCNAGGAGGCTCC 2691

  scaffold91|si     428921 AACTGTATTCATCAGAGCTCTTTACCGTGGACCCGCCTGAACCAGAAGAC 428970
                           i          ?       v? ?  v     -           ?      
  rnd-1_family-       2692 GACTGTATTCANCAGAGCTGNTNACGGTGGA-CCGCCTGAACCNGAAGAC 2740

  scaffold91|si     428971 TACTCTTTTCAAATGGACTTCAGGTTGCATGCAAAGCATCT-CATGGGAA 429019
                               v       ii               i  ?        -        
  rnd-1_family-       2741 TACTATTTTCAAGCGGACTTCAGGTTGCACGCNAAGCATCTACATGGGAA 2790

  scaffold91|si     429020 TGCAGTCTGATACCTCTATTGTGGAGTGTGTTCCTGATTCCTCCAAGTTG 429069
                                       ?   ?                 ?  i            
  rnd-1_family-       2791 TGCAGTCTGATANCTCNATTGTGGAGTGTGTTCCNGACTCCTCCAAGTTG 2840

  scaffold91|si     429070 GATAATGCCATAGGGGATGACTCTATGCTTCTCTCTGCTCTGAAAAATGA 429119
                                i i   ?  v  i     ?v  ?    ?  ?  ??          
  rnd-1_family-       2841 GATAACGTCATNGGCGACGACTCNTTGNTTCTNTCNGCNNTGAAAAATGA 2890

  scaffold91|si     429120 TGTAGGCCATAGGAGCGTAGGGACGGCCAGGTCGTGGAAGAGCATTGTAA 429169
                           i    ivv ?   ?    v        ?   ?                i 
  rnd-1_family-       2891 CGTAGAGGANAGGNGCGTTGGGACGGCNAGGNCGTGGAAGAGCATTGTGA 2940

  scaffold91|si     429170 AATTTATATTTGGAACACCGGACGATGATGATGATGATGATGAAACCCCT 429219
                           v    ? ?            -----------------------       
  rnd-1_family-       2941 CATTTNTNTTTGGAACACCG-----------------------AACCCCT 2967

  scaffold91|si     429220 TCGACTGAACATGGCGAGACAAGGACCCTACGACAAGATCATGATGTTTT 429269
                                                              ?        ?   i 
  rnd-1_family-       2968 TCGACTGAACATGGCGAGACAAGGACCCTACGACANGATCATGANGTTCT 3017

  scaffold91|si     429270 GCAGGAAAAATTCGAAAGGGTGATGGATGGGGGAGACGTGGAGACGGTGT 429319
                                      ?         ?           ?    i ??   ?    
  rnd-1_family-       3018 GCAGGAAAAATNCGAAAGGGTNATGGATGGGGGNGACGCGNNGACNGTGT 3067

  scaffold91|si     429320 TTCCCATCAGTCATAATGAGAAAATTTTACAGCTGCGAGAAATTGAAGGC 429369
                                i          ?      i       ?        v ?v     v
  rnd-1_family-       3068 TTCCCGTCAGTCATAANGAGAAAGTTTTACANCTGCGAGATANGGAAGGA 3117

  scaffold91|si     429370 AACGGCAAGGATTGGAAGCCTGAGCTTGATCATGTGGAGGGACTTCTTGG 429419
                               i i ?           ?     ?        ?     i  ?    v
  rnd-1_family-       3118 AACGACGANGATTGGAAGCCNGAGCTNGATCATGTNGAGGGGCTNCTTGC 3167

  scaffold91|si     429420 GAGCCGAGCGACTCACGTCACAAAGGTGGACTGGAAGGATCCATCATTTC 429469
                               v         i   v                          ii   
  rnd-1_family-       3168 GAGCAGAGCGACTCGCGTGACAAAGGTGGACTGGAAGGATCCATCGCTTC 3217

  scaffold91|si     429470 TTTGTGTT--ATGCCTCGTGATATTGGGCAACTACTC--GA-AGAGGGCG 429514
                            ii    i--     ?        i     ?  v   --  -      v 
  rnd-1_family-       3218 TCCGTGTCAAATGCCNCGTGATATCGGGCANCTTCTCTTGAGAGAGGGAG 3267

  scaffold91|si     429515 ATTGCGTGCACTTGAACAAAATTCTTCAAGATGACCAAAATGAATTCA-- 429562
                            i??  ?          iiv                ?      ?    --
  rnd-1_family-       3268 ACNNCGNGCACTTGAACGGCATTCTTCAAGATGACCNAAATGANTTCAGA 3317

  scaffold91|si     429563 -ATTTCTTTCATCAGTTGGGTTTACTGGCTGCATACCTACAAGTGGCACC 429611
                           -                    i ?  v     ?                 
  rnd-1_family-       3318 TATTTCTTTCATCAGTTGGGTCTNCTCGCTGCNTACCTACAAGTGGCACC 3367

  scaffold91|si     429612 AGAAGGTAGTGATGATGCACATACCTATAGGCGGATTCCAAAAATCGCAC 429661
                                 ?           v    vv  i        v  ?          
  rnd-1_family-       3368 AGAAGGNAGTGATGATGCTCATAAATACAGGCGGATACCNAAAATCGCAC 3417

  scaffold91|si     429662 GTCAATTTGCTTTCGAGTGTTCGAATGGGTGTGAAAATATTTTCACCAAG 429711
                                 ?   v                             i         
  rnd-1_family-       3418 GTCAATNTGCATTCGAGTGTTCGAATGGGTGTGAAAATATCTTCACCAAG 3467

  scaffold91|si     429712 GAGGGCCGAAAGAGGATAATCAAGGACTCCAATATATATGTCATGACATC 429761
                             ?      ?      i                i i           v  
  rnd-1_family-       3468 GANGGCCGANAGAGGACAATCAAGGACTCCAATGTGTATGTCATGACCTC 3517

  scaffold91|si     429762 TGAAGTATCTCCTTCACATTATAAGAAACTGCAAGATATATCTAAATTCC 429811
                           ?  i  ?v  ? ?                    i   i ?  ?       
  rnd-1_family-       3518 NGAGGTNACTNCNTCACATTATAAGAAACTGCAGGATGTNTCNAAATTCC 3567

  scaffold91|si     429812 TGAAGGGGGAAGAATTTTATGACATTGTAGGTGATCGTTCTAAAGCAGCA 429861
                                     i     i   v ?v   i            i ? i    ?
  rnd-1_family-       3568 TGAAGGGGGAGGAATTCTATCANCTTGCAGGTGATCGTTCCANAACAGCN 3617

  scaffold91|si     429862 AAACGTGTCCAATGGGTTGCAAGTCCAACAGTTCAGGGTATTTTAGAGGA 429911
                               ?   i           ?                    i?       
  rnd-1_family-       3618 AAACNTGTTCAATGGGTTGCNAGTCCAACAGTTCAGGGTATCNTAGAGGA 3667

  scaffold91|si     429912 AGACGTGAAG-TTTTTGAGGGACTTGAACATAACATGGAGGTGGCTCTTC 429960
                           ?  i      -             ?  i      i      i        
  rnd-1_family-       3668 NGATGTGAAGTTTTTTGAGGGACTNGAGCATAACGTGGAGGCGGCTCTTC 3717

  scaffold91|si     429961 CAGAGAAGGTGA--AAAGTAACCTGAGCAATCATTTTGAATCACTCAAAC 430008
                            ?  v  i    --         i ?          i  i     ?i   
  rnd-1_family-       3718 CNGACAAAGTGAAGAAAGTAACCCGNGCAATCATTTCGAGTCACTNGAAC 3767

  scaffold91|si     430009 AAGAATACGAGGCACCGGACTTTTTCCAAGTAACTGTTCTCCATCCCTAC 430058
                                        i    ?         i? i   v v  i         
  rnd-1_family-       3768 AAGAATACGAGGCGCCGGNCTTTTTCCAGNTGACTCTGCTTCATCCCTAC 3817

  scaffold91|si     430059 CATTCTTATCTTCGGATACGACGTCA----TGGGGGTTTCGACAACACCT 430104
                                                     ----        ?           
  rnd-1_family-       3818 CATTCTTATCTTCGGATACGACGTCAAAGTTGGGGGTTNCGACAACACCT 3867

  scaffold91|si     430105 GTTCATATGGATTTGCCGACACCCAAGTTGCAATGTCAAC-CT-CCTTCC 430152
                                                 ?               i -  - ?   v
  rnd-1_family-       3868 GTTCATATGGATTTGCCGACACNCAAGTTGCAATGTCAGCACTGCNTTCG 3917

  scaffold91|si     430153 TGTATGGTACTATTCCCTTCATGAAGGCTATGGAGAGAATGACCAATCCC 430202
                                     i  i    ?         ?  v           ?     v
  rnd-1_family-       3918 TGTATGGTACCATCCCCTNCATGAAGGCNATCGAGAGAATGACNAATCCA 3967

  scaffold91|si     430203 TGTTTTCAGGACAAGGAC--TTTGCAAAGGTCATGAAAGGCAAACATGTA 430250
                                          v? --     v??v                    v
  rnd-1_family-       3968 TGTTTTCAGGACAAGCNCCATTTGCCNNTGTCATGAAAGGCAAACATGTT 4017

  scaffold91|si     430251 GAAGAGGATCCTGATGACTTTCGTGTTGACTTAGAAGATGTCGGTGGCAC 430300
                           v?ii ?  ?                    v              i     
  rnd-1_family-       4018 TNGAANGANCCTGATGACTTTCGTGTTGAGTTAGAAGATGTCGGCGGCAC 4067

  scaffold91|si     430301 AGCCAGCGAGAACTTTGATGCCAACACTACCGACCCAATAGTAACAGGGG 430350
                           i            ?                           i      v 
  rnd-1_family-       4068 GGCCAGCGAGAACNTTGATGCCAACACTACCGACCCAATAGCAACAGGCG 4117

  scaffold91|si     430351 ACAGTCCTGACCCAACTGCGACTGGCAATGGCAGCGACAGGGAGAATGTC 430400
                                ?          i                                 
  rnd-1_family-       4118 ACAGTNCTGACCCAACCGCGACTGGCAATGGCAGCGACAGGGAGAATGTC 4167

  scaffold91|si     430401 GATCCAATAGAGTCTGTAGATAGCTCAGCAAGATCGGGGAGAAAGAGGGT 430450
                                                                    i        
  rnd-1_family-       4168 GATCCAATAGAGTCTGTAGATAGCTCAGCAAGATCGGGGAGGAAGAGGGT 4217

  scaffold91|si     430451 TTTGGTCCCACCTCGGAATGTACCACGAGGGAAAGAACTCAGGGCACTTC 430500
                                                                             
  rnd-1_family-       4218 TTTGGTCCCACCTCGGAATGTACCACGAGGGAAAGAACTCAGGGCACTTC 4267

  scaffold91|si     430501 CTCCAAGGGCTGCAAAGAAGAAGAAGGAT 430529
                                     i  i               
  rnd-1_family-       4268 CTCCAAGGGCCGCGAAGAAGAAGAAGGAT 4296

Matrix = 20p43g.matrix
Kimura (with divCpGMod) = 4.52
Transitions / transversions = 1.73 (138/80)
Gap_init rate = 0.01 (47 / 4141), avg. gap size = 1.32 (62 / 47)


5835 7.70 1.41 0.13 scaffold91|size1046064 430527 431306 (615330) C rnd-1_family-362#Unknown (0) 2207 1418 m_b554s001i58 196865

  scaffold91|si     430527 GATGGCTTAGCTCCTGATTACCATTCCTCTCCACCGGTGGT-GCATTTTT 430575
                                               i                    -     ii 
C rnd-1_family-       2207 GATGGCTTAGCTCCTGATTATCATTCCTCTCCACCGGTGGTTGCATTCCT 2158

  scaffold91|si     430576 CCATGCGATTCCCCATTCCAGTCACTAGGGAAAAGTTGAACTGTGCGTTT 430625
                               v  ii       ?        v  i       i         ?   
C rnd-1_family-       2157 CCATCCGGCTCCCCATNCCAGTCACGAGAGAAAAGTCGAACTGTGCNTTT 2108

  scaffold91|si     430626 GGAAATACAGTGAATCTTTTAACATACATCAATCACTTCAATACAGGTTT 430675
                                 i ?     i   i ?  ?                    ?  ?  
C rnd-1_family-       2107 GGAAATGCNGTGAACCTTCTNACNTACATCAATCACTTCAATACNGGNTT 2058

  scaffold91|si     430676 GAAACAAAAGTTGTTGGATTTACAATCAAAGCAATCATATCGCGGCCTTT 430725
                                                    v  v i     i i         ?i
C rnd-1_family-       2057 GAAACAAAAGTTGTTGGATTTACAAGCACAACAATCGTGTCGCGGCCTNC 2008

  scaffold91|si     430726 TAGAAATCCAGACGT----GTATTAAGCATTGCGGATATGACATCATGGT 430771
                                          ----    i                  i       
C rnd-1_family-       2007 TAGAAATCCAGACGTTGATGTATCAAGCATTGCGGATATGACGTCATGGT 1958

  scaffold91|si     430772 TCTTCCACAACTTACAG--GTTTTACCGGTTTACATTCATTTGTTACCAA 430819
                                     v  v  i--          ?i i  v  ?     i     
C rnd-1_family-       1957 TCTTCCACAAATTTCAACAGTTTTACCGGNCTGCAGTCNTTTGTCACCAA 1908

  scaffold91|si     430820 ATTGAGTGTCCCCATGTTGGTTTCTCTGGAACTGAAGTTTCGCACTT-AC 430868
                            ?  i  i              ?             i  i       - i
C rnd-1_family-       1907 ANTGGGTATCCCCATGTTGGTTNCTCTGGAACTGAAATTCCGCACTTGAT 1858

  scaffold91|si     430869 ACAACCAGGCATGTGATTGGTATTTCGCCCATCATATCTCCAGAGACCGG 430918
                             ??i i    i                          ?           
C rnd-1_family-       1857 ACNNTCGGGCACGTGATTGGTATTTCGCCCATCATATCNCCAGAGACCGG 1808

  scaffold91|si     430919 CCAGGTCGAGTACCACATCATTGATGGAGCTCATCCCGAGATGAAGGCGA 430968
                                                      ?                      
C rnd-1_family-       1807 CCAGGTCGAGTACCACATCATTGATGGNGCTCATCCCGAGATGAAGGCGA 1758

  scaffold91|si     430969 TGAAATTCAGCCAAGAGAATATTGATTGGTGTTGTGGAGAGGAAATCTCT 431018
                               ?                                            i
C rnd-1_family-       1757 TGAANTTCAGCCAAGAGAATATTGATTGGTGTTGTGGAGAGGAAATCTCC 1708

  scaffold91|si     431019 --TTCAAAAAGATGGCATGTGGCTTTGCTTTTGTCCCAGGGAAGAAGAGA 431066
                           --   i i     ?i                                   
C rnd-1_family-       1707 GGTTCGAGAAGATNACATGTGGCTTTGCTTTTGTCCCAGGGAAGAAGAGA 1658

  scaffold91|si     431067 GTTTTGGAAATGTTGACTGACAAAGCAGGATACAATGTGGAACCC-GAAC 431115
                             ?              i   i    i             ?    - i  
C rnd-1_family-       1657 GTNTTGGAAATGTTGACCGACGAAGCGGGATACAATGTGGNACCCGGGAC 1608

  scaffold91|si     431116 ATCACTATGTTTGGTAAAAACCCAAAGACTAGTAATAGACGGGGATGGAA 431165
                           i  ?  i       i    i         i  ?      v    i     
C rnd-1_family-       1607 GTCNCTGTGTTTGGCAAAAGCCCAAAGACCAGNAATAGAGGGGGGTGGAA 1558

  scaffold91|si     431166 AAATAAAACTGACCGTAGCTATGAAAGGATATTTGGACAAAATAATGTAA 431215
                                                         i    v  ??          
C rnd-1_family-       1557 AAATAAAACTGACCGTAGCTATGAAAGGATGTTTGCACNNAATAATGTAA 1508

  scaffold91|si     431216 TCAAGAAAGACAAGAGTGAATATATGGAAATTTGGAAACATCTTATGAAA 431265
                                     v        i   i             i  v      i  
C rnd-1_family-       1507 TCAAGAAAGAGAAGAGTGAGTATGTGGAAATTTGGAAGCAACTTATGGAA 1458

  scaffold91|si     431266 GAGTACCAAAAGAAAAAACCAGCTTACATGAGACGAAAAAA 431306
                                       -               vi           
C rnd-1_family-       1457 GAGTACCAAAAG-AAAAACCAGCTTACAGAAGACGAAAAAA 1418

Matrix = 20p43g.matrix
Kimura (with divCpGMod) = 7.02
Transitions / transversions = 4.00 (48/12)
Gap_init rate = 0.01 (7 / 779), avg. gap size = 1.71 (12 / 7)


9903 10.92 0.49 0.49 scaffold91|size1046064 431363 432797 (613839) C rnd-1_family-362#Unknown (772) 1435 1 m_b554s001i59 196865

  scaffold91|si     431363 TTACACAACAC-AAAATGAACTACTTTGACTGCAATGTTACAATTGGGAG 431411
                                v  v  -    vi                                
C rnd-1_family-       1435 TTACAGAAGACGAAAAAAAACTACTTTGACTGCAATGTTACAATTGGGAG 1386

  scaffold91|si     431412 GACAGTTTTGCAAGAGTCATATATCCCTTGGTATTCCACTACCAAAGTGA 431461
                                                       i   iv          v     
C rnd-1_family-       1385 GACAGTTTTGCAAGAGTCATATATCCCTCGGTGATCCACTACCATAGTGA 1336

  scaffold91|si     431462 ACATTTCCAATAACATGTGTGTTTTGACTGTCAAACTGTACCATCATGCT 431511
                                                              v     v v      
C rnd-1_family-       1335 ACATTTCCAATAACATGTGTGTTTTGACTGTCAAAATGTACGAGCATGCT 1286

  scaffold91|si     431512 CCTAATGCCTCCCCCGTCTTCTGGACAATACTCCCACCTTCCAAAATTTT 431561
                           i    i v?      -       v v   i        v    i      
C rnd-1_family-       1285 TCTAACGGNTCCCCC-TCTTCTGCAGAATGCTCCCACCATCCAGAATTTT 1237

  scaffold91|si     431562 GAAACACTCGAAAATAGTCGTCATCACTTGAGGAAGTCCCTTCTTTAATC 431611
                             v      - vi?  -     i    v  i      vi          i
C rnd-1_family-       1236 GATACACTC-ATGNTA-TCGTCGTCACGTGGGGAAGTATCTTCTTTAATT 1189

  scaffold91|si     431612 GTCATAGAGCCCAAGAACAGTACACGGCGGTATCCTTGATCTCTATAACG 431661
                                          v          v  v -    i             
C rnd-1_family-       1188 GTCATAGAGCCCAAGCACAGTACACGTCGTT-TCCTCGATCTCTATAACG 1140

  scaffold91|si     431662 ATCAATCAATGTCACGGTAATGTATCC-CATCAATGTGCATTGGGAGTCC 431710
                              v      ?    i           -ii? i i-i    i   --  v
C rnd-1_family-       1139 ATCTATCAATNTCACAGTAATGTATCCGTGNCGAC-CGCATCGGG--TCA 1093

  scaffold91|si     431711 CTTACTGGTGCTTGAATTTCAAAGTCATCGTGATGAAATCCAAACACGTG 431760
                           vi v    i vv v    v i  i                 i     i  
C rnd-1_family-       1092 GCTTCTGGCGGGTCAATTGCGAAATCATCGTGATGAAATCCGAACACATG 1043

  scaffold91|si     431761 GAGCCATCGATGGATGAGTCTACATTCACTCTCAAAATTAGCGACAGTGT 431810
                                            v                           i    
C rnd-1_family-       1042 GAGCCATCGATGGATGATTCTACATTCACTCTCAAAATTAGCGACGGTGT 993

  scaffold91|si     431811 AGTCATGATCGAAGTAATGAACCGTAAACTCCATTTGCTTAAAGTTTTCT 431860
                                              v   v    v i   v v  ii  i      
C rnd-1_family-        992 AGTCATGATCGAAGTAATGCACCTTAAAATTCATGTCCTCGAAATTTTCT 943

  scaffold91|si     431861 TCAATGCTCCCGCCGGTGAACCCAATACCAAATCTG-TAAATACCACGCA 431909
                                       i       vv     i i  v vi- v          i
C rnd-1_family-        942 TCAATGCTCCCGTCGGTGAAGGCAATATCGAAACGAATCAATACCACGCG 893

  scaffold91|si     431910 AGCGCCTAGGAAGACGATCAACACCAAGAGTGTGCCAGTACTCTTCTGCC 431959
                           ?i  i   v             ?      v  i          ?     i
C rnd-1_family-        892 NACGTCTACGAAGACGATCAACNCCAAGACTGCGCCAGTACTCNTCTGCT 843

  scaffold91|si     431960 GATACCTTACATTGTAATATTCCGTCTTTCCACGACATCCATGTGTAGGG 432009
                                      i    vv     v   i    i      v          
C rnd-1_family-        842 GATACCTTACACTGTATGATTCCCTCTCTCCATGACATCGATGTGTAGGG 793

  scaffold91|si     432010 TTCAACACGCTCATCGCTAAAAACCCATGTAAGCAACTTAAGGTACGGCC 432059
                           v                            i               i    
C rnd-1_family-        792 GTCAACACGCTCATCGCTAAAAACCCATGCAAGCAACTTAAGGTATGGCC 743

  scaffold91|si     432060 CGATTTCTCCAGAAAAA-TCTTAAGGGTTGGACTTCTATCAATAAAGAGC 432108
                            v        v      -                i  ?  i  i      
C rnd-1_family-        742 CCATTTCTCCCGAAAAAATCTTAAGGGTTGGACTCCTNTCGATGAAGAGC 693

  scaffold91|si     432109 AGTCGCCTCCATTCTGTGTTGTCCTCATGTCTGCAGGCAGAATCCATAAT 432158
                                i                             i              
C rnd-1_family-        692 AGTCGTCTCCATTCTGTGTTGTCCTCATGTCTGCAAGCAGAATCCATAAT 643

  scaffold91|si     432159 TTCTAAGCGCCGGAGGTGTCGCCTGTCAACCCCGTAATATTTCTTTGCAA 432208
                                                i  i  iv                     
C rnd-1_family-        642 TTCTAAGCGCCGGAGGTGTCGTCTATCGCCCCCGTAATATTTCTTTGCAA 593

  scaffold91|si     432209 TTCTGTGCCATATGGGGTCTGCAGTGTCGGGATCATGGTTGAGTATTTCG 432258
                                                 ?           v               
C rnd-1_family-        592 TTCTGTGCCATATGGGGTCTGCNGTGTCGGGATCCTGGTTGAGTATTTCG 543

  scaffold91|si     432259 TCCCATTGTTTGCAAGTTTGTGAAAGCAGATACACTATCCCCATCGCCGC 432308
                                                              ?vi        i  i
C rnd-1_family-        542 TCCCATTGTTTGCAAGTTTGTGAAAGCAGATACACNTCCCCCATCGTCGT 493

  scaffold91|si     432309 TGCTGCAAATTCCATGATTCTGATTTGAATGTCCGATTCAACCGTGTTCT 432358
                                    i                             v          
C rnd-1_family-        492 TGCTGCAAACTCCATGATTCTGATTTGAATGTCCGATTCTACCGTGTTCT 443

  scaffold91|si     432359 GCCAAAACGAATTTATGAAAGATGCATCACTGCACGCCATTGCATTGGAA 432408
                                       vi                                    
C rnd-1_family-        442 GCCAAAACGAATGCATGAAAGATGCATCACTGCACGCCATTGCATTGGAA 393

  scaffold91|si     432409 TCCGTTTTCAGACACAATGCATCTCTATTGCTTAACTTGATTCGCTTCCT 432458
                                                 iv  i                 i     
C rnd-1_family-        392 TCCGTTTTCAGACACAATGCATTGCTGTTGCTTAACTTGATTCGTTTCCT 343

  scaffold91|si     432459 ATGACAAGACAAGTATAACAGAGTAAGC-GATGGTGTCCAAAGGAAATCA 432507
                                 ?vi      vv v  i      -                     
C rnd-1_family-        342 ATGACANCGCAAGTAATAGAGGGTAAGCGGATGGTGTCCAAAGGAAATCA 293

  scaffold91|si     432508 ATCTTGTAGAACCGTTTGTGATAAACTCACTGGGACGGCTGCTCTGGCCG 432557
                               i v        i    i            i            v i 
C rnd-1_family-        292 ATCTCGAAGAACCGTCTGTGGTAAACTCACTGGAACGGCTGCTCTGTCTG 243

  scaffold91|si     432558 ATGTCGCTCG--CTCCCCGGTCTCATCCCTTGAGATCATCAGTCGAAGGC 432605
                                 i   -- i              v        i            
C rnd-1_family-        242 ATGTCGTTCGTTCCCCCCGGTCTCATCCGTTGAGATCGTCAGTCGAAGGC 193

  scaffold91|si     432606 CTTCCTGTGTGTCCTGTGTCACCATATCCCCGAAGGTATATTCATCTGTT 432655
                            i       i      i   i vviv      ?  vv         i  i
C rnd-1_family-        192 CCTCCTGTGCGTCCTGCGTCGCATCCTCCCCGNAGCGATATTCATCCGTC 143

  scaffold91|si     432656 GCAGATGCATTATCCTTTGTCGTTGGAACTGCGGTTAAAGCGGTCACATC 432705
                             i     i              i            i v           
C rnd-1_family-        142 GCGGATGCGTTATCCTTTGTCGTCGGAACTGCGGTTGACGCGGTCACATC 93

  scaffold91|si     432706 CGTATCATCCGTCGCATCCTCGCTGACTTTAGGTTCTTCTTCACGAACGC 432755
                                                      v   v          i      v
C rnd-1_family-         92 CGTATCATCCGTCGCATCCTCGCTGACATTACGTTCTTCTTCGCGAACGG 43

  scaffold91|si     432756 GTACAGTCCGTCCAGCGTTGCAGCTGGAAGTTCCGTTCTCCG 432797
                                  i       i     ?   i v              
C rnd-1_family-         42 GTACAGTTCGTCCAGTGTTGCNGCTAGCAGTTCCGTTCTCCG 1

Matrix = 20p43g.matrix
Kimura (with divCpGMod) = 9.80
Transitions / transversions = 1.23 (86/70)
Gap_init rate = 0.01 (13 / 1434), avg. gap size = 1.08 (14 / 13)


29229 3.76 1.03 0.06 scaffold91|size1046064 432805 436291 (610345) C rnd-1_family-252#Unknown (0) 3521 1 m_b554s001i60 196866

  scaffold91|si     432805 GCTGCTAGCAGTTCCCTTCTCTGACATTGTCCAAATAATAGTGGATGGGG 432854
                                          v                                  
C rnd-1_family-       3521 GCTGCTAGCAGTTCCGTTCTCTGACATTGTCCAAATAATAGTGGATGGGG 3472

  scaffold91|si     432855 G----------------CAGATGTTGTGGAGAATGTGGCAATCTGGATTT 432888
                            ----------------                       i         
C rnd-1_family-       3471 GAAGGGGAAGTCGATGGCAGATGTTGTGGAGAATGTGGCAGTCTGGATTT 3422

  scaffold91|si     432889 TATGAGAATGGGCATGATTGCCATACAAATTTACCTGTAAGTTCAAAAAA 432938
                               i            i        ??            ? i-- ?   
C rnd-1_family-       3421 TATGGGAATGGGCATGACTGCCATACNNATTTACCTGTAANTC--ANAAA 3374

  scaffold91|si     432939 ACGAATACAGGTTACAAACCTGTGCCAATATAAAGCATTAAAGGTATCTA 432988
                           v vvv          viv            i                   
C rnd-1_family-       3373 TCTTTTACAGGTTACCGCCCTGTGCCAATACAAAGCATTAAAGGTATCTA 3324

  scaffold91|si     432989 GACATGGCACTAATATTCTTAGTGACAGCTTACACAAAAGCAACAGAAGA 433038
                                  i                    ?                     
C rnd-1_family-       3323 GACATGGTACTAATATTCTTAGTGACAGNTTACACAAAAGCAACAGAAGA 3274

  scaffold91|si     433039 ATTAATTACTTCATTAGTAGGACATTTTTGAGTGGTACAGGCAACCTCAA 433088
                                                                v         i  
C rnd-1_family-       3273 ATTAATTACTTCATTAGTAGGACATTTTTGAGTGGTAAAGGCAACCTTAA 3224

  scaffold91|si     433089 TTTTCCCATATCATCTCTCACCCTCCAGCTGCGGCAGATCATGGTTCTCA 433138
                                   ?                                         
C rnd-1_family-       3223 TTTTCCCANATCATCTCTCACCCTCCAGCTGCGGCAGATCATGGTTCTCA 3174

  scaffold91|si     433139 TGAAGGTGTTATTTGTATTTTTCTCTCTAAAAAGTATGAAATAATCACCA 433188
                            vi   i    ?      ii        v            v        
C rnd-1_family-       3173 TCGAGGCGTTANTTGTATCCTTCTCTCTCAAAAGTATGAAAAAATCACCA 3124

  scaffold91|si     433189 CATTCCTGCAATAGTTCCTCTCTGCTCTTGTACAGATGGGAATGCAGACT 433238
                             v                         i     v               
C rnd-1_family-       3123 CAGTCCTGCAATAGTTCCTCTCTGCTCTCGTACACATGGGAATGCAGACT 3074

  scaffold91|si     433239 CTGTGGCATAGTTTCAGTGTACCAAAGATTAAATGTCCAACTCCCATCGG 433288
                                    i     ? v                ?            i  
C rnd-1_family-       3073 CTGTGGCATGGTTTCNGAGTACCAAAGATTAAATNTCCAACTCCCATTGG 3024

  scaffold91|si     433289 TGTCATTGAAAATGAGAGGGTGAACGCCAACTCCTTTGACTCGTGATTTT 433338
                                 i                                         i 
C rnd-1_family-       3023 TGTCATCGAAAATGAGAGGGTGAACGCCAACTCCTTTGACTCGTGATTCT 2974

  scaffold91|si     433339 TCAAAACATACCAAGAGATTTCCATTCTTGTCAATCACTCCTGAAACTAT 433388
                                                  ?                       ?  
C rnd-1_family-       2973 TCAAAACATACCAAGAGATTTCCNTTCTTGTCAATCACTCCTGAAACNAT 2924

  scaffold91|si     433389 GTCTTCCTGTGTGAAAACATCCTCAACCCTGGCATACTTCACCCCTCTGT 433438
                                      i      i     ?        i       v        
C rnd-1_family-       2923 GTCTTCCTGTGCGAAAACGTCCTCNACCCTGGCGTACTTCAGCCCTCTGT 2874

  scaffold91|si     433439 TGTAAATCCTAACATGACTGGTCCGAGAATACTTCTTAGCCCTTGAAAAG 433488
                                     ?                          ?        i   
C rnd-1_family-       2873 TGTAAATCCTNACATGACTGGTCCGAGAATACTTCTTNGCCCTTGAGAAG 2824

  scaffold91|si     433489 GGGTTTTTCTGATTGAATGAATCCAAGACATCAGTCCTTAACATCTTAGT 433538
                             i   i      i                                    
C rnd-1_family-       2823 GGATTTCTCTGATCGAATGAATCCAAGACATCAGTCCTTAACATCTTAGT 2774

  scaffold91|si     433539 AAGGATTGTCTTGAGATATTGTTCAGTGTGCTTCATTGTAGATACCTCCC 433588
                           ?  i  ?                             ?             
C rnd-1_family-       2773 NAGAATNGTCTTGAGATATTGTTCAGTGTGCTTCATNGTAGATACCTCCC 2724

  scaffold91|si     433589 TCTTGAAATTTTGGATGTAACTCTCATTCTCACCCTCCCAGCAATGTCTC 433638
                                                                             
C rnd-1_family-       2723 TCTTGAAATTTTGGATGTAACTCTCATTCTCACCCTCCCAGCAATGTCTC 2674

  scaffold91|si     433639 ATTGGTCCTGACTCTTCGATCATGTCGCCAATGTTCAGCAGACTGAGATA 433688
                                   ?  i                                      
C rnd-1_family-       2673 ATTGGTCCNGATTCTTCGATCATGTCGCCAATGTTCAGCAGACTGAGATA 2624

  scaffold91|si     433689 ATTTGCCCCTCTCACATAGAATGGTGCTTTTTTCTTGTCTGTAACTGTTG 433738
                                                                       i     
C rnd-1_family-       2623 ATTTGCCCCTCTCACATAGAATGGTGCTTTTTTCTTGTCTGTAATTGTTG 2574

  scaffold91|si     433739 ATGTCCTGTCATCAACCTTTCTCTT--TTTTCCTCGATCATCTCTTTCTT 433786
                                         i          --                       
C rnd-1_family-       2573 ATGTCCTGTCATCAGCCTTTCTCTTTTTTTTCCTCGATCATCTCTTTCTT 2524

  scaffold91|si     433787 GATTTGAATGCAAGTTTTCACCAACAATCCATAACCTCCGGCACGATGAT 433836
                                              ?              i    v   v      
C rnd-1_family-       2523 GATTTGAATGCAAGTTTTCNCCAACAATCCATAATCTCCTGCAAGATGAT 2474

  scaffold91|si     433837 AGGAATAATCTCACCAATACATTGATTGTCTCTGTCGGAACCTTTTCTTC 433886
                                            i                 ?              
C rnd-1_family-       2473 AGGAATAATCTCACCAACACATTGATTGTCTCTGTNGGAACCTTTTCTTC 2424

  scaffold91|si     433887 TGCAAAGATGTGAGAGATAAGACAGAACCAAGTCACTCTCATGCTCCTAA 433936
                                                                           i 
C rnd-1_family-       2423 TGCAAAGATGTGAGAGATAAGACAGAACCAAGTCACTCTCATGCTCCTGA 2374

  scaffold91|si     433937 AGGCAAGCACCAAATGTTTGTCAAGGTTGTTTGCAACCTCGCCCTTATCC 433986
                                                                v            
C rnd-1_family-       2373 AGGCAAGCACCAAATGTTTGTCAAGGTTGTTTGCAACGTCGCCCTTATCC 2324

  scaffold91|si     433987 AAAGGCGAAAAATGGAACAAAGACACCCGGGTGAATGCAAGGTAATGATC 434036
                                               v                             
C rnd-1_family-       2323 AAAGGCGAAAAATGGAACAATGACACCCGGGTGAATGCAAGGTAATGATC 2274

  scaffold91|si     434037 CGATTGCCAATTGGCAGTACCGAGGTTTTTCTTCTCCATATCTGAGAACT 434086
                           ?                                                 
C rnd-1_family-       2273 NGATTGCCAATTGGCAGTACCGAGGTTTTTCTTCTCCATATCTGAGAACT 2224

  scaffold91|si     434087 TCATAGCAAGACACCAGACTAGGTACACCGAATTGATTGTTTCTTGACTG 434136
                                                    v                        
C rnd-1_family-       2223 TCATAGCAAGACACCAGACTAGGTAGACCGAATTGATTGTTTCTTGACTG 2174

  scaffold91|si     434137 CCTTGTATCGCATTGATGAGTGTGTGCCATGCTGCATTTTGGCCCCGATC 434186
                                   ?            ?                            
C rnd-1_family-       2173 CCTTGTATNGCATTGATGAGTNTGTGCCATGCTGCATTTTGGCCCCGATC 2124

  scaffold91|si     434187 TTTTCTGTAAGCTAACATAGATGTTTTGGCGATCAGAGATTTTTCAATTC 434236
                           i                                                 
C rnd-1_family-       2123 CTTTCTGTAAGCTAACATAGATGTTTTGGCGATCAGAGATTTTTCAATTC 2074

  scaffold91|si     434237 CAAGGAAGCACATATGCATAGGCATTGTCTGGAAACTTATCAACTCCACG 434286
                                                    ?            v           
C rnd-1_family-       2073 CAAGGAAGCACATATGCATAGGCATNGTCTGGAAACTTTTCAACTCCACG 2024

  scaffold91|si     434287 TCAATTGTCCTAAAATTCCTTAGAATCTGAGGAAAGGCCAAAGATTGGGA 434336
                                   i                                         
C rnd-1_family-       2023 TCAATTGTTCTAAAATTCCTTAGAATCTGAGGAAAGGCCAAAGATTGGGA 1974

  scaffold91|si     434337 AGCTTCCTTCCCC---ACCAGATCTTTAGTTAATGTTGGGACCAAACT-A 434382
                                        ---  ?          ?             i    - 
C rnd-1_family-       1973 AGCTTCCTTCCCCCCAACNAGATCTTTAGNTAATGTTGGGACCGAACTGA 1924

  scaffold91|si     434383 GTTGAAAGACCGATCGCTTGTAGGTATC-TTTTATCACG-CCCCTTGGCA 434430
                                                       -          -          
C rnd-1_family-       1923 GTTGAAAGACCGATCGCTTGTAGGTATCTTTTTATCACGTCCCCTTGGCA 1874

  scaffold91|si     434431 GTATTTGACAAGGTACTAGAAAAGCACCAATCTTGTAAAGCTGTTATAGA 434480
                                    i                           i            
C rnd-1_family-       1873 GTATTTGACGAGGTACTAGAAAAGCACCAATCTTGTAGAGCTGTTATAGA 1824

  scaffold91|si     434481 GTTAAATATCATTTC-AAGGACAGCTCAACTGCAGGGAAGTTTTCAATGG 434529
                                 v        -                             i    
C rnd-1_family-       1823 GTTAAAGATCATTTCGAAGGACAGCTCAACTGCAGGGAAGTTTTCGATGG 1774

  scaffold91|si     434530 TCTGTAAAAATAATTCAGGATGAATTGGGTATGTCTTGGGTTTTGTCACT 434579
                                           v  ?                              
C rnd-1_family-       1773 TCTGTAAAAATAATTCTGGNTGAATTGGGTATGTCTTGGGTTTTGTCACT 1724

  scaffold91|si     434580 CCATGGTGCCACCAATCAAGGCATTGGTCACAACAGATTTCTCTCTTCAC 434629
                              i                                ?           i?
C rnd-1_family-       1723 CCACGGTGCCACCAATCAAGGCATTGGTCACAACAGNTTTCTCTCTTCGN 1674

  scaffold91|si     434630 ATTCACAGTTGGGGCTGAAAGAATGTATTCAATGTTTTTGAGGTGACAGG 434679
                                   i     vi                       ?          
C rnd-1_family-       1673 ATTCACAGCTGGGGGCGAAAGAATGTATTCAATGTTTTTNAGGTGACAGG 1624

  scaffold91|si     434680 TTGGACAGGATGGAACGAGATTGTCATCGAACTGGCCCGAATGTCTCCAT 434729
                           v            i                      v?            
C rnd-1_family-       1623 ATGGACAGGATGGGACGAGATTGTCATCGAACTGGCANGAATGTCTCCAT 1574

  scaffold91|si     434730 CTGTGGGTGAATGTACCATTTTGAGTGGTACAAGTGTTTGAGCACCGTTC 434779
                                i                                        v   
C rnd-1_family-       1573 CTGTGAGTGAATGTACCATTTTGAGTGGTACAAGTGTTTGAGCACCTTTC 1524

  scaffold91|si     434780 TACATAATCATTGCTTATCATTTCAAGAAACACCATTGTTGGGTATACCC 434829
                                                                  ?          
C rnd-1_family-       1523 TACATAATCATTGCTTATCATTTCAAGAAACACCATTGTNGGGTATACCC 1474

  scaffold91|si     434830 GATTTTCCTTCCCTCCCCAGTATCTGAGTGTTGGAGACTGAAGATCTTTC 434879
                                                                      ?      
C rnd-1_family-       1473 GATTTTCCTTCCCTCCCCAGTATCTGAGTGTTGGAGACTGAAGNTCTTTC 1424

  scaffold91|si     434880 AACTCCTTGAGCAGCTGGATGAGAATATCATTTTGGTTTTGTCTCTGAAA 434929
                                                  i                          
C rnd-1_family-       1423 AACTCCTTGAGCAGCTGGATGAGGATATCATTTTGGTTTTGTCTCTGAAA 1374

  scaffold91|si     434930 GCACAAAGCAAAGGGTGCTGTATGGCGGCTGGTATTTTTATTGTT-GGGG 434978
                                                                    v   -    
C rnd-1_family-       1373 GCACAAAGCAAAGGGTGCTGTATGGCGGCTGGTATTTTTATAGTTGGGGG 1324

  scaffold91|si     434979 CAATGACGGTCAGTGTGAACATCTGCAGACTGTTGAATTCATTCTTTCCT 435028
                                  ?                                          
C rnd-1_family-       1323 CAATGACNGTCAGTGTGAACATCTGCAGACTGTTGAATTCATTCTTTCCT 1274

  scaffold91|si     435029 TTGATTTGATGAGCCTCGAATCCATCTGACCATACTCTTACGAGGAGGAT 435078
                                                     i                       
C rnd-1_family-       1273 TTGATTTGATGAGCCTCGAATCCATCCGACCATACTCTTACGAGGAGGAT 1224

  scaffold91|si     435079 TTGGGTGTCGATCGAGATATCTGTCATGGTTGAAACATTATGGTGAAGAT 435128
                            i       ?                             ?          
C rnd-1_family-       1223 TCGGGTGTCNATCGAGATATCTGTCATGGTTGAAACATTNTGGTGAAGAT 1174

  scaffold91|si     435129 TACATAGGAATTTCGTCCCATAATGACCAGATTGATCTACCCAGTCATCT 435178
                              i         i                                ?   
C rnd-1_family-       1173 TACGTAGGAATTTTGTCCCATAATGACCAGATTGATCTACCCAGTCNTCT 1124

  scaffold91|si     435179 TCATACCCAGCACGGAAGAACATTACATCTATCCCCATTGCTAAAATATG 435228
                             i i                                             
C rnd-1_family-       1123 TCGTGCCCAGCACGGAAGAACATTACATCTATCCCCATTGCTAAAATATG 1074

  scaffold91|si     435229 ATTGATGATTTCTTTGGCTGGGATGTAAGCAGCCTTTTGACTAATACTGA 435278
                                i         ?                    v    ?        
C rnd-1_family-       1073 ATTGACGATTTCTTTNGCTGGGATGTAAGCAGCCTTGTGACNAATACTGA 1024

  scaffold91|si     435279 CAGTTGGAATTGGTAAATTTTTGACAATAGAGTTTTGTCCTTCTGTATAG 435328
                            v                             i  ?               
C rnd-1_family-       1023 CCGTTGGAATTGGTAAATTTTTGACAATAGAATTNTGTCCTTCTGTATAG 974

  scaffold91|si     435329 ACTGATCGAACTGTCTTATGATTCAACGGGGCTTTGATGGAAGATGGCTT 435378
                               v                    ?                  i     
C rnd-1_family-        973 ACTGCTCGAACTGTCTTATGATTCANCGGGGCTTTGATGGAAGACGGCTT 924

  scaffold91|si     435379 ATCACCATGAATCTGCCATGCTGTCTGAACGCAATCATTTATTTCCTGTA 435428
                                             i           i                   
C rnd-1_family-        923 ATCACCATGAATCTGCCACGCTGTCTGAACACAATCATTTATTTCCTGTA 874

  scaffold91|si     435429 CTATTGATGATACTTCCAGTTCGTCGATTCCACGGGCGGCAAGCACCTGA 435478
                                            i                   ?  i         
C rnd-1_family-        873 CTATTGATGATACTTCCGGTTCGTCGATTCCACGGGCNGCGAGCACCTGA 824

  scaffold91|si     435479 ACGATGGAATTCTGATAATTTTCAGACAGTGCTTTCTTCTCAGATTGGAT 435528
                             v     i                                         
C rnd-1_family-        823 ACTATGGAGTTCTGATAATTTTCAGACAGTGCTTTCTTCTCAGATTGGAT 774

  scaffold91|si     435529 GATTTCATTGTGTTGGGAGATATTGTGAAGGGTCATAGTTGCAAGGTCAA 435578
                             ?                                       v       
C rnd-1_family-        773 GANTTCATTGTGTTGGGAGATATTGTGAAGGGTCATAGTTGCTAGGTCAA 724

  scaffold91|si     435579 CGGATTTTGTGGTGGGGAGTCCATAGTACACTGACGCAATGTGGAGATGG 435628
                                                                             
C rnd-1_family-        723 CGGATTTTGTGGTGGGGAGTCCATAGTACACTGACGCAATGTGGAGATGG 674

  scaffold91|si     435629 -AAAACATGTCTTCAACTGACAGCGAGGAGAAATCACTATAGACTTTGGA 435677
                           -             i    ?i     ?                    v  
C rnd-1_family-        673 AAAAACATGTCTTCGACTGNTAGCGANGAGAAATCACTATAGACTTTTGA 624

  scaffold91|si     435678 GTCAATGACAGAATTGAAAACCAACCCCTTTAATCCATCCCCTTGATTCT 435727
                                                               i             
C rnd-1_family-        623 GTCAATGACAGAATTGAAAACCAACCCCTTTAATCCGTCCCCTTGATTCT 574

  scaffold91|si     435728 TGTGGTCCCTCATAAAAATTTCGCACTACCAGTAGGCCATTCATTACGGT 435777
                                              i          iv          i       
C rnd-1_family-        573 TGTGGTCCCTCATAAAAATCTCGCACTACCGCTAGGCCATTCGTTACGGT 524

  scaffold91|si     435778 TTCCCAGAATGTTGAGGAGGTTGTTCCTATCGGAATAACAAGAAATAAGA 435827
                                                               i             
C rnd-1_family-        523 TTCCCAGAATGTTGAGGAGGTTGTTCCTATCGGAATGACAAGAAATAAGA 474

  scaffold91|si     435828 CCTCGCGTGTCAGAAATTCCTGCGCCACTACTGGGATCGAATTCAACTTC 435877
                                                                             
C rnd-1_family-        473 CCTCGCGTGTCAGAAATTCCTGCGCCACTACTGGGATCGAATTCAACTTC 424

  scaffold91|si     435878 CCATTCCCCCCCATCTTCAACGCC---AAGGTGATCA--GCAGTAACACC 435922
                                                v  ---          --        ?  
C rnd-1_family-        423 CCATTCCCCCCCATCTTCAACTCCAAGAAGGTGATCATTGCAGTAACNCC 374

  scaffold91|si     435923 GC-CTCGTGTATTGTGGTTGCTTCCTTGTCTTTTATCGAGTCAACTTGCG 435971
                             -   ? v i   ?               iv  i               
C rnd-1_family-        373 GCTCTCNTCTGTTGNGGTTGCTTCCTTGTCCATTGTCGAGTCAACTTGCG 324

  scaffold91|si     435972 AATCGCGCCGTAGATCAGAATATGGCTGAGAATCATCGGCGGGGGTTTCT 436021
                                      v         ??         vi    ?  i  viv v 
C rnd-1_family-        323 AATCGCGCCGTCGATCAGAATNNGGCTGAGAAGTATCGNCGAGGCCGTAT 274

  scaffold91|si     436022 CCGACAAGATCCGTAAAGTTTTCCACACCCTTC-TTACTTTCGTGGTGGC 436070
                                       v  v           i   i -   ?     v  i   
C rnd-1_family-        273 CCGACAAGATCCTTATAGTTTTCCACATCCTCCGTTANTTTCGGGGCGGC 224

  scaffold91|si     436071 CTGTTGTCACGTTGTTGTTGTCATTGCGTCTTACACATTTGCATCCTTTG 436120
                             v     i                     v                  i
C rnd-1_family-        223 CTTTTGTCGCGTTGTTGTTGTCATTGCGTCGTACACATTTGCATCCTTTA 174

  scaffold91|si     436121 TCTTGCAGTCTTCCAGACGTATGGGAACTTTGACTCCCACAGGACAAGCA 436170
                                      i                                      
C rnd-1_family-        173 TCTTGCAGTCTCCCAGACGTATGGGAACTTTGACTCCCACAGGACAAGCA 124

  scaffold91|si     436171 AAAGAATA--GCTTTTCCACAATTCCCGATCGATGAAGGACATGGTGAAT 436218
                                 ? --              i     v  ?                
C rnd-1_family-        123 AAAGAANAGCGCTTTTCCACAATTTCCGATAGANGAAGGACATGGTGAAT 74

  scaffold91|si     436219 GATGGAGTACCACGATTTCATTTACAATTCTTGCAGAGGAGAAGTAGGGC 436268
                                                       v v                   
C rnd-1_family-         73 GATGGAGTACCACGATTTCATTTACAATGCGTGCAGAGGAGAAGTAGGGC 24

  scaffold91|si     436269 CTTCCGCCAAGGTGAAACAAAGA 436291
                                 i   i            
C rnd-1_family-         23 CTTCCGTCAAAGTGAAACAAAGA 1

Matrix = 20p43g.matrix
Kimura (with divCpGMod) = 3.07
Transitions / transversions = 1.57 (80/51)
Gap_init rate = 0.00 (16 / 3486), avg. gap size = 2.38 (38 / 16)

20057 5.65 2.13 1.56 scaffold91|size1046064 434189 436866 (609770) C rnd-1_family-194#Unknown (0) 2693 1 m_b554s001i61 196866

  scaffold91|si     434189 TTCTGTAAGCTAACATAGATGTTTTGGCGATCAGAGATTTTTCAATTCCA 434238
                                                                             
C rnd-1_family-       2693 TTCTGTAAGCTAACATAGATGTTTTGGCGATCAGAGATTTTTCAATTCCA 2644

  scaffold91|si     434239 AGGAAGCACATATGCATAGGCATTGTCTGGAAACTTATCAACTCCACGTC 434288
                                                  ?            v             
C rnd-1_family-       2643 AGGAAGCACATATGCATAGGCATNGTCTGGAAACTTTTCAACTCCACGTC 2594

  scaffold91|si     434289 AATTGTCCTAAAATTCCTTAGAATCTGAGGAAAGGCCAAAGATTGGGAAG 434338
                                 i                                           
C rnd-1_family-       2593 AATTGTTCTAAAATTCCTTAGAATCTGAGGAAAGGCCAAAGATTGGGAAG 2544

  scaffold91|si     434339 CTTCCTTCCCC--ACCAGATCTTTAGTTAATGTTGGGACCAAACTAGTTG 434386
                                      --  ?          ?               ?i?     
C rnd-1_family-       2543 CTTCCTTCCCCCAACNAGATCTTTAGNTAATGTTGGGACCAANTNAGTTG 2494

  scaffold91|si     434387 AAAGACCGATCGCTTGTAGGTATCTTTT-ATCACG--CCCCTTGGCAGTA 434433
                                                       -      --             
C rnd-1_family-       2493 AAAGACCGATCGCTTGTAGGTATCTTTTTATCACGTCCCCCTTGGCAGTA 2444

  scaffold91|si     434434 TTTGACAAGGTACTAGAAAAGCACCAATCTTGTAAAGCTGTTATAGAGTT 434483
                                 i                           i               
C rnd-1_family-       2443 TTTGACGAGGTACTAGAAAAGCACCAATCTTGTAGAGCTGTTATAGAGTT 2394

  scaffold91|si     434484 AAATATCATTTC-AAGGACAGCTCAACTGCAGGGAAGTTTTCAATGGTCT 434532
                              v        -                             i       
C rnd-1_family-       2393 AAAGATCATTTCGAAGGACAGCTCAACTGCAGGGAAGTTTTCGATGGTCT 2344

  scaffold91|si     434533 GTAAAAATAATTCAGGATGAATTGGGTATGTCTTGGGTTTTGTCACTCCA 434582
                                        v  ?                                 
C rnd-1_family-       2343 GTAAAAATAATTCTGGNTGAATTGGGTATGTCTTGGGTTTTGTCACTCCA 2294

  scaffold91|si     434583 TGGTGCCACCAATCAAGGCATTGGTCACAACAGATTTCTCTCTTCACATT 434632
                           i                                ?           i?   
C rnd-1_family-       2293 CGGTGCCACCAATCAAGGCATTGGTCACAACAGNTTTCTCTCTTCGNATT 2244

  scaffold91|si     434633 CACAGTTGGGGCTGAAAGAATGTATTCAATGTTTTTGAGGTGACAGGTTG 434682
                                i     vi                       ?          v  
C rnd-1_family-       2243 CACAGCTGGGGGCGAAAGAATGTATTCAATGTTTTTNAGGTGACAGGATG 2194

  scaffold91|si     434683 GACAGGATGGAACGAGATTGTCATCGAACTGGCCCGAATGTCTCCATCTG 434732
                                     i                      v?               
C rnd-1_family-       2193 GACAGGATGGGACGAGATTGTCATCGAACTGGCANGAATGTCTCCATCTG 2144

  scaffold91|si     434733 TGGGTGAATGTACCATTTTGAGTGGTACAAGTGTTTGAGCACCGTTCTAC 434782
                             i                                        v      
C rnd-1_family-       2143 TGAGTGAATGTACCATTTTGAGTGGTACAAGTGTTTGAGCACCTTTCTAC 2094

  scaffold91|si     434783 ATAATCATTGCTTATCATTTCAAGAAACACCATTGTTGGGTATACCCGAT 434832
                                                               ?             
C rnd-1_family-       2093 ATAATCATTGCTTATCATTTCAAGAAACACCATTGTNGGGTATACCCGAT 2044

  scaffold91|si     434833 TTTCCTTCCCTCCCCAGTATCTGAGTGTTGGAGACTGAAGATCTTTCAAC 434882
                                                                   ?         
C rnd-1_family-       2043 TTTCCTTCCCTCCCCAGTATCTGAGTGTTGGAGACTGAAGNTCTTTCAAC 1994

  scaffold91|si     434883 TCCTTGAGCAGCTGGATGAGAATATCATTTTGGTTTTGTCTCTGAAAGCA 434932
                                               i                             
C rnd-1_family-       1993 TCCTTGAGCAGCTGGATGAGGATATCATTTTGGTTTTGTCTCTGAAAGCA 1944

  scaffold91|si     434933 CAAAGCAAAGGGTGCTGTATGGCGGCTGGTATTTTTATTGTTGGGG-CAA 434981
                                                                 v       -   
C rnd-1_family-       1943 CAAAGCAAAGGGTGCTGTATGGCGGCTGGTATTTTTATAGTTGGGGGCAA 1894

  scaffold91|si     434982 TGACGGTCAGTGTGAACATCTGCAGACTGTTGAATTCATTCTTTCCTTTG 435031
                               ?                                             
C rnd-1_family-       1893 TGACNGTCAGTGTGAACATCTGCAGACTGTTGAATTCATTCTTTCCTTTG 1844

  scaffold91|si     435032 ATTTGATGAGCCTCGAATCCATCTGACCATACTCTTACGAGGAGGATTTG 435081
                                                  i                        i 
C rnd-1_family-       1843 ATTTGATGAGCCTCGAATCCATCCGACCATACTCTTACGAGGAGGATTCG 1794

  scaffold91|si     435082 GGTGTCGATCGAGATATCTGTCATGGTTGAAACATTATGGTGAAGATTAC 435131
                                 ?                             ?             
C rnd-1_family-       1793 GGTGTCNATCGAGATATCTGTCATGGTTGAAACATTNTGGTGAAGATTAC 1744

  scaffold91|si     435132 ATAGGAATTTCGTCCCATAATGACCAGATTGATCTACCCAGTCATCTTCA 435181
                           i         i                                ?     i
C rnd-1_family-       1743 GTAGGAATTTTGTCCCATAATGACCAGATTGATCTACCCAGTCNTCTTCG 1694

  scaffold91|si     435182 TACCCAGCACGGAAGAACATTACATCTATCCCCATTGCTAAAATATGATT 435231
                            i                                                
C rnd-1_family-       1693 TGCCCAGCACGGAAGAACATTACATCTATCCCCATTGCTAAAATATGATT 1644

  scaffold91|si     435232 GATGATTTCTTTGGCTGGGATGTAAGCAGCCTTTTGACTAATACTGACAG 435281
                             i         ?                    v    ?         v 
C rnd-1_family-       1643 GACGATTTCTTTNGCTGGGATGTAAGCAGCCTTGTGACNAATACTGACCG 1594

  scaffold91|si     435282 TTGGAATTGGTAAATTTTTGACAATAGAGTTTTGTCCTTCTGTATAGACT 435331
                                                       i  ?                  
C rnd-1_family-       1593 TTGGAATTGGTAAATTTTTGACAATAGAATTNTGTCCTTCTGTATAGACT 1544

  scaffold91|si     435332 GATCGAACTGTCTTATGATTCAACGGGGCTTTGATGGAAGATGGCTTATC 435381
                            v                    ?                  i        
C rnd-1_family-       1543 GCTCGAACTGTCTTATGATTCANCGGGGCTTTGATGGAAGACGGCTTATC 1494

  scaffold91|si     435382 ACCATGAATCTGCCATGCTGTCTGAACGCAATCATTTATTTCCTGTACTA 435431
                                          i           i                      
C rnd-1_family-       1493 ACCATGAATCTGCCACGCTGTCTGAACACAATCATTTATTTCCTGTACTA 1444

  scaffold91|si     435432 TTGATGATACTTCCAGTTCGTCGATTCCACGGGCGGCAAGCACCTGAACG 435481
                                         i                   ?  i           v
C rnd-1_family-       1443 TTGATGATACTTCCGGTTCGTCGATTCCACGGGCNGCGAGCACCTGAACT 1394

  scaffold91|si     435482 ATGGAATTCTGATAATTTTCAGACAGTGCTTTCTTCTCAGATTGGATGAT 435531
                                i                                           v
C rnd-1_family-       1393 ATGGAGTTCTGATAATTTTCAGACAGTGCTTTCTTCTCAGATTGGATGAG 1344

  scaffold91|si     435532 TTCATTGTGTTGGGAGATATTGTGAAGGGTCATAGTTGCAAGGTCAACGG 435581
                                               i                  v          
C rnd-1_family-       1343 TTCATTGTGTTGGGAGATATCGTGAAGGGTCATAGTTGCTAGGTCAACGG 1294

  scaffold91|si     435582 ATTTTGTGGTGGGGAGTCCATAGTACACTGACGCAATGTGGAGATGG-AA 435630
                                                                          -  
C rnd-1_family-       1293 ATTTTGTGGTGGGGAGTCCATAGTACACTGACGCAATGTGGAGATGGAAA 1244

  scaffold91|si     435631 AACATGTCTTCAACTGACAGCGAGGAGAAATCACTATAGACTTTGGAGTC 435680
                                      i    ?i     ?                    v     
C rnd-1_family-       1243 AACATGTCTTCGACTGNTAGCGANGAGAAATCACTATAGACTTTTGAGTC 1194

  scaffold91|si     435681 AATGACAGAATTGAAAACCAACCCCTTTAATCCATCCCCTTGATTCTTGT 435730
                                                            i                
C rnd-1_family-       1193 AATGACAGAATTGAAAACCAACCCCTTTAATCCGTCCCCTTGATTCTTGT 1144

  scaffold91|si     435731 GGTCCCTCATAAAAATTTCGCACTACCAGTAGGCCATTCATTACGGTTTC 435780
                                           i          iv          i          
C rnd-1_family-       1143 GGTCCCTCATAAAAATCTCGCACTACCGCTAGGCCATTCGTTACGGTTTC 1094

  scaffold91|si     435781 CCAGAATGTTGAGGAGGTTGTTCCTATCGGAATAACAAGAAATAAGACCT 435830
                                                            i                
C rnd-1_family-       1093 CCAGAATGTTGAGGAGGTTGTTCCTATCGGAATGACAAGAAATAAGACCT 1044

  scaffold91|si     435831 CGCGTGTCAGAAATTCCTGCGCCACTACTGGGATCGAATTCAACTTCCCA 435880
                                                                             
C rnd-1_family-       1043 CGCGTGTCAGAAATTCCTGCGCCACTACTGGGATCGAATTCAACTTCCCA 994

  scaffold91|si     435881 TTCCCCCCCATCTTCAACGCC---AAGGTGATCAGCAGTAACACCGC-CT 435926
                             --              v  ---          viiv    ?    -  
C rnd-1_family-        993 TT--CCCCCATCTTCAACTCCAAGAAGGTGATCATTGCTAACNCCGCTCT 946

  scaffold91|si     435927 CGTGTATTGTGGTTGCTTCCTTGTCTTTTATCGAGTCAACTTGCGAATCG 435976
                            ? v i   v v             iv  i                    
C rnd-1_family-        945 CNTCTGTTGGGTTTGCTTCCTTGTCCATTGTCGAGTCAACTTGCGAATCG 896

  scaffold91|si     435977 CGCCGTAGATCAGAATATGGCTGAGAATCATCGGCGGGGGTTTCTCCGAC 436026
                                 v         vv         vi    ?    iviv v      
C rnd-1_family-        895 CGCCGTCGATCAGAATCGGGCTGAGAAGTATCGNCGGGACCGTATCCGAC 846

  scaffold91|si     436027 AAGATCCGTAAAGTTTTCCACA---------CCCTTC----------TTA 436057
                                  v  v           ---------     i----------   
C rnd-1_family-        845 AAGATCCTTATAGTTTTCCACATTGCTATCCCCCTTTCCCTGTTGGGTTA 796

  scaffold91|si     436058 CTTTCGTGGTGGCCTGTTGTCACGTTGTTGTTGTCATTGCGTCTTACACA 436107
                           ?     v ii     v                           v      
C rnd-1_family-        795 NTTTCGGGACGGCCTTTTGTCACGTTGTTGTTGTCATTGCGTCGTACACA 746

  scaffold91|si     436108 TTTGCATCCTTTGTCTTGCAGTCTTCCAGACGTATGGGAACTTTGACTCC 436157
                                       i           i                         
C rnd-1_family-        745 TTTGCATCCTTTATCTTGCAGTCTCCCAGACGTATGGGAACTTTGACTCC 696

  scaffold91|si     436158 CACAGGACAAGCAAAAGAATA--GCTTTTCCACAATTCCCGATCGATGAA 436205
                                              ? --              i     v  v   
C rnd-1_family-        695 CACAGGACAAGCAAAAGAANAGCGCTTTTCCACAATTTCCGATAGAAGAA 646

  scaffold91|si     436206 GGACATGGTGAATGATGGAGTACCACGATTTCATTTACAATTCTTGCAGA 436255
                                                                    v v      
C rnd-1_family-        645 GGACATGGTGAATGATGGAGTACCACGATTTCATTTACAATGCGTGCAGA 596

  scaffold91|si     436256 GGAGAAGTAGGGCCTTCCGCCAAGGTGAAACAAAGATGATTTGCAGCTGG 436305
                                              i   i      i                   
C rnd-1_family-        595 GGAGAAGTAGGGCCTTCCGTCAAAGTGAAATAAAGATGATTTGCAGCTGG 546

  scaffold91|si     436306 GGCATTTGATATTTTTCTTCTTGTGCCAAAAGTGTAAACGAATTTGTATC 436355
                                                        i       ?   v        
C rnd-1_family-        545 GGCATTTGATATTTTTCTTCTTGTGCCAAGAGTGTAANCGATTTTGTATC 496

  scaffold91|si     436356 TTGTTCTGCTCCTCGAGATTCATTTTTGTATTTGAGACTGTGTGCTGACA 436405
                                           i                 -----------     
C rnd-1_family-        495 TTGTTCTGCTCCTCGAAATTCATTTTTGTATTTG-----------TGACA 457

  scaffold91|si     436406 TTTGCGGCTAGAGAGATGCAACTGCTGATATAATATTTGCAGGGGTTGTT 436455
                           -v      i                   -i ii-ii i -    --   -
C rnd-1_family-        456 -GTGCGGCCAGAGAGATGCAACTGCTGA-GTGG-GCTCG-AGGG--TGT- 414

  scaffold91|si     436456 TGATGTGGTGAGGA-AT--GTTGCAATATTCTATTTATATGAATGATGGT 436502
                           --i           -  --      v     ---- iv   i   -----
C rnd-1_family-        413 --GTGTGGTGAGGATATAAGTTGCATTATTC----TGGATGGATG----- 375

  scaffold91|si     436503 TTGTTGTTGTCATTA-TGCACAATC-TG--TAATATC-ATGGACCCTGA- 436546
                           -    i ii-     -v  vi   i-  -- i     -i v  vv    -
C rnd-1_family-        374 -TGTTATCA-CATTAGGGCCTAATTATGGTTGATATCTGTTGAGACTGAA 327

  scaffold91|si     436547 ---TGAT--ACC-----AATG-----CAGCGATGACATTTGAAATGATTG 436581
                           ---    --   -----    ----- v  -      ---          
C rnd-1_family-        326 ATCTGATCAACCTCATGAATGTTGTACTGC-ATGACA---GAAATGATTG 281

  scaffold91|si     436582 AAGTATTACTTCTTTGGGCTGAGGTATTCTTAGCTCTAAAAATACCTAGT 436631
                             --  v   i v       i    i-              ii v     
C rnd-1_family-        280 AA--ATGACTCCATTGGGCTAAGGTG-TCTTAGCTCTAAAAGCAGCTAGT 234

  scaffold91|si     436632 TAGAAAAAAATATAATCGTTTAGATCTTGCTGTTAGTAAAATTGTTAGCA 436681
                             vvvv    -                i                 ?    
C rnd-1_family-        233 TATTTCAAAA-ATAATCGTTTAGATCTCGCTGTTAGTAAAATTGTNAGCA 185

  scaffold91|si     436682 GTCGGTGACAGTCAAACATTGTCCCCTAAACCTTACTAACAGTTAGCAAG 436731
                              v  viv                 v                       
C rnd-1_family-        184 GTCCGTCGAAGTCAAACATTGTCCCCAAAACCTTACTAACAGTTAGCAAG 135

  scaffold91|si     436732 AAGTGAGAAAGAATTCATTACTCCGCCCACTGAACCGACCGTTGAGTTCG 436781
                                             v         vi                ?i  
C rnd-1_family-        134 AAGTGAGAAAGAATTCATGACTCCGCCCCTTGAACCGACCGTTGAGNCCG 85

  scaffold91|si     436782 GTGTTAGCTATTCTGTTAGTGAAAAATACTTGCTAACACATTTACTAACA 436831
                                           ?   i      -      v   vv  v       
C rnd-1_family-         84 GTGTTAGCTATTCTGTNAGTAAAAAAT-CTTGCTTACAGTTTAACTAACA 36

  scaffold91|si     436832 GTCTTACTGCTCTTACTAACAATTCGTTTGCAGTG 436866
                                  ?ivi                        
C rnd-1_family-         35 GTCTTACNAGCCTTACTAACAATTCGTTTGCAGTG 1

Matrix = 20p43g.matrix
Kimura (with divCpGMod) = 5.07
Transitions / transversions = 1.22 (82/67)
Gap_init rate = 0.02 (63 / 2677), avg. gap size = 1.57 (99 / 63)


1704 4.29 0.00 0.48 scaffold91|size1046064 436867 437077 (609559) rnd-1_family-177#LTR/Gypsy 1170 1379 (3364) m_b554s001i62 196867

  scaffold91|si     436867 CAAATGAAGTGTAAGAAATGGTTGAAAATCCAGAATTTTTTTACTGATAA 436916
                                             i              v     ii-        
  rnd-1_family-       1170 CAAATGAAGTGTAAGAAACGGTTGAAAATCCAGTATTTTCC-ACTGATAA 1218

  scaffold91|si     436917 TGCACTTACATCATCCACCAACTCCTTGCTAATCTCATCTGATGTCTGTT 436966
                                                                             
  rnd-1_family-       1219 TGCACTTACATCATCCACCAACTCCTTGCTAATCTCATCTGATGTCTGTT 1268

  scaffold91|si     436967 ACAAGATTAACACAATGGTTTAACATATGAAAATCTCATTGCATTACTGA 437016
                                                  v   v                      
  rnd-1_family-       1269 ACAAGATTAACACAATGGTTTAAAATAAGAAAATCTCATTGCATTACTGA 1318

  scaffold91|si     437017 AATAAAAATGTCATTCTCACATTAATTTTGAACTCCATTGACTTGATCTG 437066
                           i                      v i                        
  rnd-1_family-       1319 GATAAAAATGTCATTCTCACATTTACTTTGAACTCCATTGACTTGATCTG 1368

  scaffold91|si     437067 TTGAGAAGTTC 437077
                                      
  rnd-1_family-       1369 TTGAGAAGTTC 1379

Matrix = 20p43g.matrix
Kimura (with divCpGMod) = 3.96
Transitions / transversions = 1.25 (5/4)
Gap_init rate = 0.00 (1 / 210), avg. gap size = 1.00 (1 / 1)


16540 5.46 3.33 1.55 scaffold91|size1046064 437078 439421 (607215) rnd-1_family-167#Unknown 1 2385 (1970) m_b554s001i63 196868

  scaffold91|si     437078 TATTCTGCAAGCAGAATAACCACGCGGCGCCTTGGTCCTAGGCTGCATGC 437127
                                                                             
  rnd-1_family-          1 TATTCTGCAAGCAGAATAACCACGCGGCGCCTTGGTCCTAGGCTGCATGC 50

  scaffold91|si     437128 GGCTGTCTGCTAGATTGCTATAGTGGGTGAGAGATAACTCTAGGTAGTAG 437177
                                                                  v          
  rnd-1_family-         51 GGCTGTCTGCTAGATTGCTATAGTGGGTGAGAGATAACTATAGGTAGTAG 100

  scaffold91|si     437178 GTAGTGGGGCATAGTGTATAGGGATGTAACAAAGTCCCTAAAGTAACGGG 437227
                                   i        i                                
  rnd-1_family-        101 GTAGTGGGACATAGTGTGTAGGGATGTAACAAAGTCCCTAAAGTAACGGG 150

  scaffold91|si     437228 CTTATGGACTAATACTAGACAAGTAT-CGTCCCCTCGCGCATTTGTGACA 437276
                                                     -            i i       -
  rnd-1_family-        151 CTTATGGACTAATACTAGACAAGTATGCGTCCCCTCGCGTACTTGTGAC- 199

  scaffold91|si     437277 GCT--ATTGAAGCTCGTCGCAACGGCG-C-AGGGG-CGGTGGGCGGGAAA 437321
                              --iii            i      - -     -              
  rnd-1_family-        200 GCTTGGCCGAAGCTCGTCGCGACGGCGGCGAGGGGACGGTGGGCGGGAAA 249

  scaffold91|si     437322 ACTTTT-CGGACGGAGTTAGCCTGGAGGAAGCTAGAGATTCGATTGGTCG 437370
                                 -    v                       v v            
  rnd-1_family-        250 ACTTTTTCGGAGGGAGTTAGCCTGGAGGAAGCTAGCGTTTCGATTGGTCG 299

  scaffold91|si     437371 G-TCGGTCGAGCAATCGAAGGAGAGGATTTGTGAGGACATGAGTGTCCAC 437419
                            -                                                
  rnd-1_family-        300 GGTCGGTCGAGCAATCGAAGGAGAGGATTTGTGAGGACATGAGTGTCCAC 349

  scaffold91|si     437420 GCAATGATGTGCATTGTAAGATGGCGGTGTGTGTGGTGCTCCCGCTCATT 437469
                               ?                                             
  rnd-1_family-        350 GCAANGATGTGCATTGTAAGATGGCGGTGTGTGTGGTGCTCCCGCTCATT 399

  scaffold91|si     437470 TCGTCGCCTTACAGGCAAGTGAGACGACAGTCTGTACTGAGTAGGATAAT 437519
                            i    i                 v                        i
  rnd-1_family-        400 TTGTCGTCTTACAGGCAAGTGAGAAGACAGTCTGTACTGAGTAGGATAAC 449

  scaffold91|si     437520 GTTGTACGTAAGGGTATGGAGGTCCTACGTGCTACGTCCGTCTAGTGTAG 437569
                                                                             
  rnd-1_family-        450 GTTGTACGTAAGGGTATGGAGGTCCTACGTGCTACGTCCGTCTAGTGTAG 499

  scaffold91|si     437570 TCCTTAGCTGGCTACGGTTAGGGCGATACGACGCGTGTCCAACTAGGCAG 437619
                                          i v                    v           
  rnd-1_family-        500 TCCTTAGCTGGCTACAGATAGGGCGATACGACGCGTGTGCAACTAGGCAG 549

  scaffold91|si     437620 CTGTCTTAGCAGCTGGCCCGAAGTCTATCAAGGATATTCTGCAAGCAGAA 437669
                                  i             -                            
  rnd-1_family-        550 CTGTCTTGGCAGCTGGCCCGA-GTCTATCAAGGATATTCTGCAAGCAGAA 598

  scaffold91|si     437670 TAACCACGCGGCGCCTTGGTCCTATGCTGCATGCGGCTGTCTGCTAGATT 437719
                                                   v                         
  rnd-1_family-        599 TAACCACGCGGCGCCTTGGTCCTAGGCTGCATGCGGCTGTCTGCTAGATT 648

  scaffold91|si     437720 GCTATAGTGGGTGAGAGATAACTCTAGGTAGTAGGTAGTGGGGCATAGTG 437769
                                                  v                  i       
  rnd-1_family-        649 GCTATAGTGGGTGAGAGATAACTATAGGTAGTAGGTAGTGGGACATAGTG 698

  scaffold91|si     437770 TATAGGGATGTAACAAAGTCCCTAAAGTAACGGGCTTATGGACTAATACT 437819
                            i                                                
  rnd-1_family-        699 TGTAGGGATGTAACAAAGTCCCTAAAGTAACGGGCTTATGGACTAATACT 748

  scaffold91|si     437820 AGACAAGTATGCGTCCCCTCGCGCATTTGTGACGCTTGGCTGAAGCTTCG 437869
                                                  i i                     -  
  rnd-1_family-        749 AGACAAGTATGCGTCCCCTCGCGTACTTGTGACGCTTGGCTGAAGCT-CG 797

  scaffold91|si     437870 TCGCGACTACCCATGCGCTCCTGGAGTGGAGGCGCGGTGGAGTGTGGCAT 437919
                                                                           i 
  rnd-1_family-        798 TCGCGACTACCCATGCGCTCCTGGAGTGGAGGCGCGGTGGAGTGTGGCGT 847

  scaffold91|si     437920 GTTGAGGAAGAGTCCATTGCCGTAGTCGTAGAGACATGACGTGCGTGCCA 437969
                               i   i      i   i                              
  rnd-1_family-        848 GTTGGGGAGGAGTCCGTTGTCGTAGTCGTAGAGACATGACGTGCGTGCCA 897

  scaffold91|si     437970 CCGAGGTGACACAAAGTGCGAAGAGGTGAAGGCATCTAGCAGACGGCCAT 438019
                                                                             
  rnd-1_family-        898 CCGAGGTGACACAAAGTGCGAAGAGGTGAAGGCATCTAGCAGACGGCCAT 947

  scaffold91|si     438020 ATGGAGGCAGGAGCGGGAAAAGGAAAAAGAAAAAAAATCTTTACGTGACG 438069
                              v               ------------------     v i   v 
  rnd-1_family-        948 ATGTAGGCAGGAGCGGGAA------------------TCTTTCCATGAGG 979

  scaffold91|si     438070 AATGGGACTGGAATGCATCTGGTGCGTACCGGGTGGAGTAGAAGTATCGT 438119
                           v          i                                      
  rnd-1_family-        980 TATGGGACTGGGATGCATCTGGTGCGTACCGGGTGGAGTAGAAGTATCGT 1029

  scaffold91|si     438120 GGGG-ATGAAGCCACGACGCAGCGCCCGGAGGGCAAAAATATCAGAGACG 438168
                               -    ?          -   ivv        i       v      
  rnd-1_family-       1030 GGGGGATGANGCCACGACGC-GCGTGGGGAGGGCAGAAATATCTGAGACG 1078

  scaffold91|si     438169 ATGTCCGCGGAAGAGATGTCTGCTGGTTCAGGCGGCAGCCTGAGCACGAC 438218
                                                                             
  rnd-1_family-       1079 ATGTCCGCGGAAGAGATGTCTGCTGGTTCAGGCGGCAGCCTGAGCACGAC 1128

  scaffold91|si     438219 CGCGAGTGGATGGGGATTGGGTGATCCTGGGATGGGAATGACCGGG-TGC 438267
                                                      i                  -   
  rnd-1_family-       1129 CGCGAGTGGATGGGGATTGGGTGATCCCGGGATGGGAATGACCGGGGTGC 1178

  scaffold91|si     438268 ACCTGAAGGTGCTCGGGG-CCGGCCGGTGTGGC-GCTAAGCGTT-CATGA 438314
                                             -              -   i-     -  i  
  rnd-1_family-       1179 ACCTGAAGGTGCTCGGGGGCCGGCCGGTGTGGCCGCTG-GCGTTTCACGA 1227

  scaffold91|si     438315 AGTTGGCGGCGGCGAAGCGATCGATGC-CGCGACGCGGAGCAGCGGATGG 438363
                           -              -        i  -   -   i              
  rnd-1_family-       1228 -GTTGGCGGCGGCGA-GCGATCGACGCNCGC-ACGTGGAGCAGCGGATGG 1274

  scaffold91|si     438364 CAGGCGTG-ACTTCGCGGCCGGGCGGTTGGGGGCCGG-ACCGCCGG-GCC 438410
                            i      -      i v v                 -        -   
  rnd-1_family-       1275 CGGGCGTGGACTTCGTGCCGGGGCGGTTGGGGGCCGGGACCGCCGGCGCC 1324

  scaffold91|si     438411 G-GTTC-TGGAACGC--CCTCCGAGGGGAGGCAG--------TCGACT-- 438446
                            -    -        --                 --------     v--
  rnd-1_family-       1325 GTGTTCCTGGAACGCGTCCTCCGAGGGGAGGCAGTCGACTGGTCGACGCG 1374

  scaffold91|si     438447 ------------------GGTCGACACGC---CT--------TTGGGTTG 438467
                           ------------------  i    -   ---  -------- i      
  rnd-1_family-       1375 TGGGTTGCCCCCGGACGAGGCCGAC-CGCGTGCTGGCGGCGCTCGGGTTG 1423

  scaffold91|si     438468 CTCCGCGCGGCGGGTGAAATGTGTCATTCCTGAGGAGCTGGGTGGGTGGT 438517
                               i  i -        i  i     i  i                   
  rnd-1_family-       1424 CTCCACGTG-CGGGTGAAGTGCGTCATCCCCGAGGAGCTGGGTGGGTGGT 1472

  scaffold91|si     438518 ACGAGACCCAGGTGAGTCCTGACGCGAAGAAGGAGGGATGAAATTTAAGG 438567
                                                        i     v        vi   v
  rnd-1_family-       1473 ACGAGACCCAGGTGAGTCCTGACGCGAAGGAGGAGCGATGAAATGCAAGT 1522

  scaffold91|si     438568 TGCTGACGCGCTGGTTGTTCGCCGCAGGTGCTTTGGTGGGG--TGGACGA 438615
                                                                    --       
  rnd-1_family-       1523 TGCTGACGCGCTGGTTGTTCGCCGCAGGTGCTTTGGTGGGGGGTGGACGA 1572

  scaffold91|si     438616 GACCCTGGCGGAGTTGTTCGCGACACCACCCGCCCAAGGGCAGTTTCAAG 438665
                                                 - i       ?              i  
  rnd-1_family-       1573 GACCCTGGCGGAGTTGTTCGCG-CGCCACCCGNCCAAGGGCAGTTTCGAG 1621

  scaffold91|si     438666 GGGAACCAGAACGATCGGTTCCGG-CCTTCGCCGACGGGCGCGGGCGTGA 438714
                                  v       v        -  ?   i      -  i  -   - 
  rnd-1_family-       1622 GGGAACCCGAACGATAGGTTCCGGGCCNTCGTCGACGG-CGTGG-CGT-A 1668

  scaffold91|si     438715 CGGGCCTAACCGCGACGCCCTGGGCCCTCAGGCTGTACGGAGGGCGGTAC 438764
                                        -      v        i                    
  rnd-1_family-       1669 CGGGCCTAACCGC-ACGCCCGGGGCCCTCGGGCTGTACGGAGGGCGGTAC 1717

  scaffold91|si     438765 ACGGTGGATTTTCGTCCCCGTGAGTCCC-GGGTACTTGGAGTCGTCGCTG 438813
                                   v  i      v         -         i           
  rnd-1_family-       1718 ACGGTGGAGTTCCGTCCCGGTGAGTCCCGGGGTACTTGAAGTCGTCGCTG 1767

  scaffold91|si     438814 TCGGACGAGCTGACATTGTGTGTTATGCGTTTCAACAGGAGCGGACTACG 438863
                                                          v                  
  rnd-1_family-       1768 TCGGACGAGCTGACATTGTGTGTTATGCGTTGCAACAGGAGCGGACTACG 1817

  scaffold91|si     438864 ACTACCTCGAGTCGGCCAACGAGCAGCTGGAGAATGAATGGGACAGCGGG 438913
                                i                           vi  i            
  rnd-1_family-       1818 ACTACTTCGAGTCGGCCAACGAGCAGCTGGAGATCGAGTGGGACAGCGGG 1867

  scaffold91|si     438914 GACGCCGAGATGACAGAGGAGGAATACGAGGGCGGCGAAGCACCGCC-GA 438962
                                         i              -          i      -  
  rnd-1_family-       1868 GACGCCGAGATGACGGAGGAGGAATACGA-GGCGGCGAAGTACCGCCGGA 1916

  scaffold91|si     438963 GCCAGTTACGCCCGGCGAGGGGAGGGCGCTACTTTGAGCCACGTCTTGTC 439012
                                  i                 v        i               
  rnd-1_family-       1917 GCCAGTTGCGCCCGGCGAGGGGAGGTCGCTACTTCGAGCCACGTCTTGTC 1966

  scaffold91|si     439013 GGCACCGGGTATGTTCGCGAGGCTGTGCACTCGGACTGACGCGGGGAGAG 439062
                                                 i                           
  rnd-1_family-       1967 GGCACCGGGTATGTTCGCGAGGTTGTGCACTCGGACTGACGCGGGGAGAG 2016

  scaffold91|si     439063 GAGGAGGGTGGAGGCGAATTAGTTTGTGTTGTAATTAAAGAGTAGAGCGA 439112
                                      v      v     ?        i             v  
  rnd-1_family-       2017 GAGGAGGGTGGCGGCGAAGTAGTTNGTGTTGTAGTTAAAGAGTAGAGAGA 2066

  scaffold91|si     439113 CTTGCTAAGGTAATAGGAAAAGTGTGTGTATTGAGCAGTAACTGGTGTAA 439162
                                    v      v       vi        i iv          v 
  rnd-1_family-       2067 CTTGCTAAGTTAATAGTAAAAGTGAATGTATTGAACGTTAACTGGTGTTA 2116

  scaffold91|si     439163 TGGAAAGTTATTTGAGTAACTTAAGGATTAGATGTTAAGAAGACTAGCAC 439212
                           i     v v      i    ii  i      v       --      i  
  rnd-1_family-       2117 CGGAAATTGATTTGAATAACCCAAAGATTAGTTGTTAAG--GACTAGTAC 2164

  scaffold91|si     439213 TTATGCGCAG--TGTGGAGAAGCCG-AGACCGGCGTTGGTGTGTATCCCG 439259
                           v         --   v       i -i            i   v?     
  rnd-1_family-       2165 GTATGCGCAGTTTGTCGAGAAGCTGTGGACCGGCGTTGGCGTGGNTCCCG 2214

  scaffold91|si     439260 TTAGGCTGCGCTGGCACAGAGGAGTTACTCGTGCGGCTCAAGGGATCGGG 439309
                                          i          v            i    i     
  rnd-1_family-       2215 TTAGGCTGCGCTGGCGCAGAGGAGTTCCTCGTGCGGCTCGAGGGGTCGGG 2264

  scaffold91|si     439310 C--GCTCCC-CGTGGGAGGATCGAGCCC--GGGTGACGGCC-TCG-GTGC 439352
                            --      -i                 --      i    -   -    
  rnd-1_family-       2265 CGTGCTCCCGTGTGGGAGGATCGAGCCCGAGGGTGATGGCCTTCGTGTGC 2314

  scaffold91|si     439353 TGGTCGGCC--GTAGAATGTGCTGCGGATGTACATGAGGAATGTGTCGCC 439400
                                    --          i      vi                   i
  rnd-1_family-       2315 TGGTCGGCCGTGTAGAATGTGTTGCGGAGATACATGAGGAATGTGTCGCT 2364

  scaffold91|si     439401 AGCG-CAACGGAGGCGGCTTTT 439421
                           -   -            i    
  rnd-1_family-       2365 -GCGCCAACGGAGGCGGTTTTT 2385

Matrix = 20p43g.matrix
Kimura (with divCpGMod) = 4.73
Transitions / transversions = 1.74 (80/46)
Gap_init rate = 0.03 (74 / 2343), avg. gap size = 1.55 (115 / 74)


16512 6.36 2.36 1.15 scaffold91|size1046064 439425 441840 (604796) rnd-1_family-167#Unknown 1529 3973 (382) m_b554s001i64 196869

  scaffold91|si     439425 CGCGCTGGTTGTTCGCCGCCAGATGCTTTGGTGGGGG-TGGGCGAGACCC 439473
                                              -  i              -   i        
  rnd-1_family-       1529 CGCGCTGGTTGTTCGCCGC-AGGTGCTTTGGTGGGGGGTGGACGAGACCC 1577

  scaffold91|si     439474 TGGAGGAGTTGTTGGCGGCGCCATCCTTCCAAGGGCAGTTTTGAGGG-AA 439522
                              v         v   -     i  v?             i     -  
  rnd-1_family-       1578 TGGCGGAGTTGTTCGCG-CGCCACCCGNCCAAGGGCAGTTTCGAGGGGAA 1626

  scaffold91|si     439523 CCCGAGCGACGGAGTTCGGGCCGTCATCGATGGCGTGGCGTATGGAGCCT 439572
                                i   ii iv i      ?  i    i           i  -    
  rnd-1_family-       1627 CCCGAACGATAGGTTCCGGGCCNTCGTCGACGGCGTGGCGTACGG-GCCT 1675

  scaffold91|si     439573 AACCGCATGCC-GGGGCCCTCGGGCTGTAGGGAGG-CGGTACACGGTGGA 439620
                                  i   -                 v     -              
  rnd-1_family-       1676 AACCGCACGCCCGGGGCCCTCGGGCTGTACGGAGGGCGGTACACGGTGGA 1725

  scaffold91|si     439621 GTTCCGTCCCGGTGAGTC--GAGGTACTTGAATGAGTCGCTGTCGGGCGA 439668
                                             -- i          vvv           i   
  rnd-1_family-       1726 GTTCCGTCCCGGTGAGTCCCGGGGTACTTGAAGTCGTCGCTGTCGGACGA 1775

  scaffold91|si     439669 GCTGACATTGTGTTCTATTCGTGTCTACAGGAGGCGGATTATGACTACG- 439717
                                        vi   v   vv v       -    i  i      v-
  rnd-1_family-       1776 GCTGACATTGTGTGTTATGCGTTGCAACAGGAG-CGGACTACGACTACTT 1824

  scaffold91|si     439718 CGAGTCGGCAAGCGAGCAGCTGGAGATCGAGTGGGACAGCGGGG-CGCCG 439766
                                    v i                                -     
  rnd-1_family-       1825 CGAGTCGGCCAACGAGCAGCTGGAGATCGAGTGGGACAGCGGGGACGCCG 1874

  scaffold91|si     439767 AGATGATGGAGGAG---TACGAGGCGGGGAAGTACCGCCGGAGCCAGTTG 439813
                                 i       ---          v                      
  rnd-1_family-       1875 AGATGACGGAGGAGGAATACGAGGCGGCGAAGTACCGCCGGAGCCAGTTG 1924

  scaffold91|si     439814 CGCCCGGCAAGG--AGGTCGCT-CGCCGAGCCGCGTCTTGTCGGCACCGG 439860
                                   i   --        - vi      i                 
  rnd-1_family-       1925 CGCCCGGCGAGGGGAGGTCGCTACTTCGAGCCACGTCTTGTCGGCACCGG 1974

  scaffold91|si     439861 GTATGTTTGCAAGGCTGTGCACTCGGACTGACGCCGGGAGAGGAGGAGGG 439910
                                  i  i   i                   v               
  rnd-1_family-       1975 GTATGTTCGCGAGGTTGTGCACTCGGACTGACGCGGGGAGAGGAGGAGGG 2024

  scaffold91|si     439911 TGGCGGC--AGTAGTTTGTGTTGTAATTAAAGAGTAGAGCGACTTGCTAA 439958
                                  --       ?        i             v          
  rnd-1_family-       2025 TGGCGGCGAAGTAGTTNGTGTTGTAGTTAAAGAGTAGAGAGACTTGCTAA 2074

  scaffold91|si     439959 GGTAATAGGAAAAGTGTGTGTATTGAGCAGTAACTGGTGTAATGGAAAGT 440008
                            v      v       vi        i iv          v i     v 
  rnd-1_family-       2075 GTTAATAGTAAAAGTGAATGTATTGAACGTTAACTGGTGTTACGGAAATT 2124

  scaffold91|si     440009 TATTTGAGTAACTTAAAG-TTAGATGTTAAAGACTAGCACTTATGCGCAG 440057
                           v      i    ii    -    v      i      i  v         
  rnd-1_family-       2125 GATTTGAATAACCCAAAGATTAGTTGTTAAGGACTAGTACGTATGCGCAG 2174

  scaffold91|si     440058 TGTGTGGAGAAGCCGAGGACCGGCGTTGGCGTGGGTCCCAT-AGGCTGCG 440106
                            v   v       i v                  ?    i -        
  rnd-1_family-       2175 TTTGTCGAGAAGCTGTGGACCGGCGTTGGCGTGGNTCCCGTTAGGCTGCG 2224

  scaffold91|si     440107 CTGGCGCAGAAGGAGTTCCTCGTGTGGCTCGAGGG--TGGGCGTGC-CCC 440153
                                     -             i          --i        -   
  rnd-1_family-       2225 CTGGCGCAGA-GGAGTTCCTCGTGCGGCTCGAGGGGTCGGGCGTGCTCCC 2273

  scaffold91|si     440154 GTGTGGGA---TCGAGCCCGAGGGTGATGGCC---GTGTGCTGGTTGGCG 440197
                                   ---                     ---          i   v
  rnd-1_family-       2274 GTGTGGGAGGATCGAGCCCGAGGGTGATGGCCTTCGTGTGCTGGTCGGCC 2323

  scaffold91|si     440198 GTGTAGAATGTGTTGCGGAGATACATGCGGAAGGTGTCGCTGCGCCAGCG 440247
                                                      v    v              i  
  rnd-1_family-       2324 GTGTAGAATGTGTTGCGGAGATACATGAGGAATGTGTCGCTGCGCCAACG 2373

  scaffold91|si     440248 GAGGCGGTTTT-GATGTAAGAGTCGGAGGAGACCGGGCTCGGTGGAGGAG 440296
                                      -                i --                  
  rnd-1_family-       2374 GAGGCGGTTTTTGATGTAAGAGTCGGAGAA--CCGGGCTCGGTGGAGGAG 2421

  scaffold91|si     440297 GTTGGCTGCCGTGGCGCGTGTCGAGTGGCAGGACCAGGCGAGGAGGTCCT 440346
                                 i      i    ii                         i    
  rnd-1_family-       2422 GTTGGCCGCCGTGACGCGCATCGAGTGGCAGGACCAGGCGAGGAGATCCT 2471

  scaffold91|si     440347 TGTGAC--G-GGGGATGTCAAAGACTTTGTGGGCGGCGTGTCGCGGGAAG 440393
                                 -- -         i  v            i    ?   i     
  rnd-1_family-       2472 TGTGACCGGCGGGGATGTCGAACACTTTGTGGGCGACGTGNCGCAGGAAG 2521

  scaffold91|si     440394 ATGGCGAACTGGGCAGCTGTGATCTGTCGCCGGGTTCCTGTGGT-GGGTC 440442
                           v                                  i        -     
  rnd-1_family-       2522 CTGGCGAACTGGGCAGCTGTGATCTGTCGCCGGGTCCCTGTGGTCGGGTC 2571

  scaffold91|si     440443 GAGGTAGACTGCAGCGGGGCAGCCACTGGGAGTGCCGAGTCGTTGAGCAC 440492
                                       i           i              v        i 
  rnd-1_family-       2572 GAGGTAGACTGCGGCGGGGCAGCCGCTGGGAGTGCCGAGGCGTTGAGCGC 2621

  scaffold91|si     440493 GCCGGACGATGTTGAGACTGGCTTGTGTCGGGCACATCCAGTTGGAGTCC 440542
                                  ?    i   i                                 
  rnd-1_family-       2622 GCCGGACNATGTCGAGGCTGGCTTGTGTCGGGCACATCCAGTTGGAGTCC 2671

  scaffold91|si     440543 GATCCTGCGCCCGGTAGGTGAGGGATTGGCCATTGTCATTGTTTTT-GCT 440591
                            -         -                                  -   
  rnd-1_family-       2672 G-TCCTGCGCC-GGTAGGTGAGGGATTGGCCATTGTCATTGTTTTTTGCT 2719

  scaffold91|si     440592 TGCGGAAACAGAGGGTCGTGAAGGTTATGTCGGCGTCGGGTGTGGCGATG 440641
                                  i                                       ii 
  rnd-1_family-       2720 TGCGGAAGCAGAGGGTCGTGAAGGTTATGTCGGCGTCGGGTGTGGCGGCG 2769

  scaffold91|si     440642 ACATCGTGG--GCGGCGTCCTGTAGAGGTGGAGAAACTGAAATCCTCCGC 440689
                                    --            i                          
  rnd-1_family-       2770 ACATCGTGGACGCGGCGTCCTGTGGAGGTGGAGAAACTGAAATCCTCCGC 2819

  scaffold91|si     440690 ATGATGGCGGGCAGTCGCGGACTGGCG-TCGCCCCAGT-GGGATCATCGA 440737
                           --    i        -    i      -        i -i          
  rnd-1_family-       2820 --GATGACGGGCAGT-GCGGGCTGGCGATCGCCCCAATTAGGATCATCGA 2866

  scaffold91|si     440738 TGGTGTCGAAGGATGCGTGGTGGTCATTGCACCACTCGG-TTTCCGGAAG 440786
                                        i           i             -          
  rnd-1_family-       2867 TGGTGTCGAAGGACGCGTGGTGGTCGTTGCACCACTCGGATTTCCGGAAG 2916

  scaffold91|si     440787 C-GGTGTAGCAGC-GAGTGCAATCCAGTCTGCAGTCAGCGCGGACGAGTG 440834
                            -           -                  ii  -             
  rnd-1_family-       2917 CCGGTGTAGCAGCCGAGTGCAATCCAGTCTGCGATC-GCGCGGACGAGTG 2965

  scaffold91|si     440835 AATCCGCAGAG-CGCGGGAG-CGAGGTTAGCGATGTAGTGAAACATGCTA 440882
                            i         -        -                             
  rnd-1_family-       2966 AGTCCGCAGAGGCGCGGGAGGCGAGGTTAGCGATGTAGTGAAACATGCTA 3015

  scaffold91|si     440883 TCGGAGATCATCTCGCTACGTTTAGGAACTACTTCATACTTTTTGATCGC 440932
                                         vi i                 i        -     
  rnd-1_family-       3016 TCGGAGATCATCTCCTTGCGTTTAGGAACTACTTCGTACTTTTT-ATCGC 3064

  scaffold91|si     440933 ATTGGTCATTATTTTAGCGTAGTTAATGTCGGCCTGGTGAGGGCAGGGTA 440982
                                           i                                 
  rnd-1_family-       3065 ATTGGTCATTATTTTAACGTAGTTAATGTCGGCCTGGTGAGGGCAGGGTA 3114

  scaffold91|si     440983 GCCAGCGGTCGGTGTGCAGAGTGCAGGCCTGCTTTATGTACCAGAGCAGC 441032
                              v                              v       v       
  rnd-1_family-       3115 GCCCGCGGTCGGTGTGCAGAGTGCAGGCCTGCTTGATGTACCCGAGCAGC 3164

  scaffold91|si     441033 GTCGCATGTCGAATT-GCACGCCAGTGATAGTGCGGCCGCGGATGAAGCG 441081
                                   i      -             i                -   
  rnd-1_family-       3165 GTCGCATGCCGAATTCGCACGCCAGTGATGGTGCGGCCGCGGATGA-GCG 3213

  scaffold91|si     441082 AGACGGCGTAACAAGCG-GTATC-AATTGCGGCCCTGAAGGGGTAGC--C 441127
                                     i      -   i -                       -- 
  rnd-1_family-       3214 AGACGGCGTAGCAAGCGAGTACCCAATTGCGGCCCTGAAGGGGTAGCTCC 3263

  scaffold91|si     441128 GGCGTGCAGGGGTCGGGCAAGCCTACGTCGTGGCACCAAGAGAGGAAGTG 441177
                                            i                    i           
  rnd-1_family-       3264 GGCGTGCAGGGGTCGGGTAAGCCTACGTCGTGGCACCAGGAGAGGAAGTG 3313

  scaffold91|si     441178 AATCTTCCGGGATCGATCAGTAACAGTAACTTCTTGCTTGCAGTGAGAGG 441227
                                                   ------ v                  
  rnd-1_family-       3314 AATCTTCCGGGATCGATCAGTAAC------TGCTTGCTTGCAGTGAGAGG 3357

  scaffold91|si     441228 ATC-AAGCAGTCGGTCCGCAATGGGGCGTCCACAATCGAGGAGGTGAGGT 441276
                              -     i?           i  i                 i      
  rnd-1_family-       3358 ATCCAAGCAANCGGTCCGCAATAGGACGTCCACAATCGAGGAGATGAGGT 3407

  scaffold91|si     441277 CGGCATTGGGGAGGAAGCGCCGACAACCAAGCAAGCTGGGGGCCTGTGCG 441326
                                                                             
  rnd-1_family-       3408 CGGCATTGGGGAGGAAGCGCCGACAACCAAGCAAGCTGGGGGCCTGTGCG 3457

  scaffold91|si     441327 AGAAGGAGAGGGAATTTGTGAGTGAGAGATGTTTCGCACGGTATGCGTGA 441376
                                         ? i            i              i     
  rnd-1_family-       3458 AGAAGGAGAGGGAANTCGTGAGTGAGAGACGTTTCGCACGGTATACGTGA 3507

  scaffold91|si     441377 GATGCCATCGGCAATGACATTTGTTTTGGTGTCGACCCGCCCGAAGCGGT 441426
                                 i                             v             
  rnd-1_family-       3508 GATGCCGTCGGCAATGACATTTGTTTTGGTGTCGACACGCCCGAAGCGGT 3557

  scaffold91|si     441427 AG-CGGCGCTTGATGATCAAGAGGAGCAGGGCAGCCTGAAGCCGGGCAAG 441475
                             -      i --  i  --            i              i  
  rnd-1_family-       3558 AGCCGGCGCCT--TGGTC--GAGGAGCAGGGCGGCCTGAAGCCGGGCGAG 3603

  scaffold91|si     441476 ATCGCGG-CGGTGGCGCTGGAGGTGCAGCC--TCGTGAGCCACGACT-CC 441521
                           v      -                      --             i -  
  rnd-1_family-       3604 CTCGCGGCCGGTGGCGCTGGAGGTGCAGCCTTTCGTGAGCCACGATTCCC 3653

  scaffold91|si     441522 CGGCAGTGTTGTCACACTTTCGGCGGTAGAGAGGGTGTGGGTCGCATCGA 441571
                                        i    ivv                v       v    
  rnd-1_family-       3654 CGGCAGTGTTGTCGCACTCGAGGCGGTAGAGAGGGTGGGGGTCGCCTCGA 3703

  scaffold91|si     441572 GTGGCGGCGTGTCTCGAGGTGGTGCAAGTGGCAACCCATCATTGTGATGA 441621
                                -                                            
  rnd-1_family-       3704 GTGGC-GCGTGTCTCGAGGTGGTGCAAGTGGCAACCCATCATTGTGATGA 3752

  scaffold91|si     441622 GTTGTGCCGCATACTCG-GCGAGTTGATGCTGATCAGGGCTGGGTTGTCC 441670
                                            -                                
  rnd-1_family-       3753 GTTGTGCCGCATACTCGAGCGAGTTGATGCTGATCAGGGCTGGGTTGTCC 3802

  scaffold91|si     441671 CGAGTTGTGATGTACTTGAGAGTGCGT-CGCGGACTTCAGCGGGCCACTC 441719
                                               i  i  i-          i        i  
  rnd-1_family-       3803 CGAGTTGTGATGTACTTGAGGGTACGCGCGCGGACTTCGGCGGGCCATTC 3852

  scaffold91|si     441720 GAAATACCACCAGAACTTGGCCTCGGGGGCAGTACCCGCCTGCAGCGGAC 441769
                                                   -                     v   
  rnd-1_family-       3853 GAAATACCACCAGAACTTGGCCTC-GGGGCAGTACCCGCCTGCAGCCGAC 3901

  scaffold91|si     441770 AGGCTTGAGTCGCTGCGTCGCGAT--CGAAGGGGATGCGTGGGATAAGGT 441817
                                v            -  vi --                        
  rnd-1_family-       3902 AGGCTGGAGTCGCTGCGT-GCCGTCCCGAAGGGGATGCGTGGGATAAGGT 3950

  scaffold91|si     441818 ATGCGATGGGGCATGAGGTAGGG 441840
                                                  
  rnd-1_family-       3951 ATGCGATGGGGCATGAGGTAGGG 3973

Matrix = 20p43g.matrix
Kimura (with divCpGMod) = 5.17
Transitions / transversions = 1.98 (101/51)
Gap_init rate = 0.03 (70 / 2415), avg. gap size = 1.21 (85 / 70)

35578 5.80 2.58 2.00 scaffold91|size1046064 439841 444999 (601637) rnd-1_family-329#Unknown 400 5587 (0) m_b555s001i0 196869

  scaffold91|si     439841 CCGCGTCTTGTCGGCACCGGGTATGTTTGCAAGGCTGTGCACTCGGACTG 439890
                             i                        i  i   i               
  rnd-1_family-        400 CCACGTCTTGTCGGCACCGGGTATGTTCGCGAGGTTGTGCACTCGGACTG 449

  scaffold91|si     439891 ACGCCGGGAGAGGAGGAGGGTGGCGGC--AGTAGTTTGTGTTGTAATTAA 439938
                               v                      --                i    
  rnd-1_family-        450 ACGCGGGGAGAGGAGGAGGGTGGCGGCGAAGTAGTTTGTGTTGTAGTTAA 499

  scaffold91|si     439939 AGAGTAGAGCGACTTGCTAAGGTAATAGGAAAAGTGTGTGTATTGAGCAG 439988
                                    v           v      v       vi        i iv
  rnd-1_family-        500 AGAGTAGAGAGACTTGCTAAGTTAATAGTAAAAGTGAATGTATTGAACGT 549

  scaffold91|si     439989 TAACTGGTGTAATGGAAAGTTATTTGAGTAACTTAAAG-TTAGATGTTAA 440037
                                     v i    iv v      i    ii    -    v      
  rnd-1_family-        550 TAACTGGTGTTACGGAAGTTGATTTGAATAACCCAAAGATTAGTTGTTAA 599

  scaffold91|si     440038 AGACTAGCACTTATGCGCAGTGTGTGGAGAAGCCGAGGACCGGCGTTGGC 440087
                           i      i  v          v   v       i v              
  rnd-1_family-        600 GGACTAGTACGTATGCGCAGTTTGTCGAGAAGCTGTGGACCGGCGTTGGC 649

  scaffold91|si     440088 GTGGGTCCCAT-AGGCTGCGCTGGCGCAGAAGGAGTTCCTCGTGTGGCTC 440136
                               ?    i -                  -             i     
  rnd-1_family-        650 GTGGNTCCCGTTAGGCTGCGCTGGCGCAGA-GGAGTTCCTCGTGCGGCTC 698

  scaffold91|si     440137 GAGGG--TGGGCGTGCCCC-GTGTGGGA---TCGAGCCCGAGGGTGATGG 440180
                                --i           -        ---                   
  rnd-1_family-        699 GAGGGGTCGGGCGTGCCCCCGTGTGGGAGGATCGAGCCCGAGGGTGATGG 748

  scaffold91|si     440181 CC---GTGTGCTGGTTGGCGGTGTAGAATGTGTTGCGGAGATACATGCGG 440227
                             ---          i   v                           v  
  rnd-1_family-        749 CCTTCGTGTGCTGGTCGGCCGTGTAGAATGTGTTGCGGAGATACATGAGG 798

  scaffold91|si     440228 AAGGTGTCGCTGCGCCAGCGGAGGCGGTTTT-GATGTAAGAGTCGGAGGA 440276
                             v              i             -                i 
  rnd-1_family-        799 AATGTGTCGCTGCGCCAACGGAGGCGGTTTTTGATGTAAGAGTCGGAGAA 848

  scaffold91|si     440277 GACCGGGCTCGGTGGAGGAGGTTGGCTGCCGTGGCGCGTGTCGAGTGGCA 440326
                           --                        i      i    ii          
  rnd-1_family-        849 --CCGGGCTCGGTGGAGGAGGTTGGCCGCCGTGACGCGCATCGAGTGGCA 896

  scaffold91|si     440327 GGACCAGGCGAGGAGGTCCTTGTGAC--G-GGGGATGTCAAAGACTTTGT 440373
                                          i          -- -         i  v       
  rnd-1_family-        897 GGACCAGGCGAGGAGATCCTTGTGACCGGCGGGGATGTCGAACACTTTGT 946

  scaffold91|si     440374 GGGCGGCGTGTCGCGGGAAGATGGCGAACTGGGCAGCTGTGATCTGTCGC 440423
                                i    ?   i     v                             
  rnd-1_family-        947 GGGCGACGTGNCGCAGGAAGCTGGCGAACTGGGCAGCTGTGATCTGTCGC 996

  scaffold91|si     440424 CGGGTTCCTGTGGT-GGGTCGAGGTAGACTGCAGCGGGGCAGCCACTGGG 440472
                                i        -                 i           i     
  rnd-1_family-        997 CGGGTCCCTGTGGTCGGGTCGAGGTAGACTGCGGCGGGGCAGCCGCTGGG 1046

  scaffold91|si     440473 AGTGCCGAGTCGTTGAGCACGCCGGACGATGTTGAGACTGGCTTGTGTCG 440522
                                    v        i             i   i             
  rnd-1_family-       1047 AGTGCCGAGGCGTTGAGCGCGCCGGACGATGTCGAGGCTGGCTTGTGTCG 1096

  scaffold91|si     440523 GGCACATCCAGTTGGAGTCCGATCCTGCGCCCGGTAGGTGAGGGATTGGC 440572
                                                -         -            ?     
  rnd-1_family-       1097 GGCACATCCAGTTGGAGTCCG-TCCTGCGCC-GGTAGGTGAGGGNTTGGC 1144

  scaffold91|si     440573 CATTGTCATTGTTTTT--GCTTGCGGAAACAGAGGGTCGTGAAGGTTATG 440620
                            i              --          i                     
  rnd-1_family-       1145 CGTTGTCATTGTTTTTTTGCTTGCGGAAGCAGAGGGTCGTGAAGGTTATG 1194

  scaffold91|si     440621 TCGGCGTCGGGTGTGGCGATGACATCGTGG--GCGGCGTCCTGTAGAGGT 440668
                                             ii          --            i     
  rnd-1_family-       1195 TCGGCGTCGGGTGTGGCGGCGACATCGTGGACGCGGCGTCCTGTGGAGGT 1244

  scaffold91|si     440669 GGAGAAACTGAAATCCTCCGCATGATGGCGGGCAGTCGCGGACTGGCG-T 440717
                                       i        --    i        -    i      - 
  rnd-1_family-       1245 GGAGAAACTGAAGTCCTCCGC--GATGACGGGCAGT-GCGGGCTGGCGAT 1291

  scaffold91|si     440718 CGCCCCAGT-GGGATCATCGATGGTGTCGAAGGATGCGTGGTGGTCATTG 440766
                                  i -i  i                    i           i   
  rnd-1_family-       1292 CGCCCCAATTAGGGTCATCGATGGTGTCGAAGGACGCGTGGTGGTCGTTG 1341

  scaffold91|si     440767 CACCACTCGG-TTTCCGGAAGC-GGTGTAGCAGC-GAGTGCAATCCAGTC 440813
                                     -           -           -               
  rnd-1_family-       1342 CACCACTCGGATTTCCGGAAGCCGGTGTAGCAGCCGAGTGCAATCCAGTC 1391

  scaffold91|si     440814 TGCAGTCAGCGCGGACGAGTGAATCCGCAGAG-CGCGGGAG-CGAGGTTA 440861
                              ii  -              i         -        -        
  rnd-1_family-       1392 TGCGATC-GCGCGGACGAGTGAGTCCGCAGAGGCGCGGGAGGCGAGGTTA 1440

  scaffold91|si     440862 GCGATGTAGTGAAACATGCTATCGGAGATCATCTCGCTACGTTTAGGAAC 440911
                                                              vi i           
  rnd-1_family-       1441 GCGATGTAGTGAAACATGCTATCGGAGATCATCTCCTTGCGTTTAGGAAC 1490

  scaffold91|si     440912 TACTTCATACTTTTTGATCGCATTGGTCATTATTTTAGCGTAGTTAATGT 440961
                                 i       ?-                     i            
  rnd-1_family-       1491 TACTTCGTACTTTTN-ATCGCATTGGTCATTATTTTAACGTAGTTAATGT 1539

  scaffold91|si     440962 CGGCCTGGTGAGGGCAGGGTAGCCAGCGGTCGGTGTGCAGAGTGCAGGCC 441011
                                                   v                         
  rnd-1_family-       1540 CGGCCTGGTGAGGGCAGGGTAGCCCGCGGTCGGTGTGCAGAGTGCAGGCC 1589

  scaffold91|si     441012 TGCTTTATGTACCAGAGCAGCGTCGCATGTCGAATT-GCACGCCAGTGAT 441060
                                v       v               i      -             
  rnd-1_family-       1590 TGCTTGATGTACCCGAGCAGCGTCGCATGCCGAATTCGCACGCCAGTGAT 1639

  scaffold91|si     441061 AGTGCGGCCGCGGATGAAGCGAGACGGCGTAACAAGCG-GTATC-AATTG 441108
                           i                -             i      -   i -     
  rnd-1_family-       1640 GGTGCGGCCGCGGATGA-GCGAGACGGCGTAGCAAGCGAGTACCCAATTG 1688

  scaffold91|si     441109 CGGCCCTGAAGGGGTAGC--CGGCGTGCAGGGGTCGGGCAAGCCTACGTC 441156
                                             --                  i           
  rnd-1_family-       1689 CGGCCCTGAAGGGGTAGCTCCGGCGTGCAGGGGTCGGGTAAGCCTACGTC 1738

  scaffold91|si     441157 GTGGCACCAAGAGAGGAAGTGAATCTTCCGGGATCGATCAGTAACAGTAA 441206
                                    i                                   -----
  rnd-1_family-       1739 GTGGCACCAGGAGAGGAAGTGAATCTTCCGGGATCGATCAGTAAC----- 1783

  scaffold91|si     441207 CTTCTTGCTTGCAGTGAGAGGATC-AAGCAGTCGGTCCGCAATGGGGCGT 441255
                           - v                     -      ?           i  i   
  rnd-1_family-       1784 -TGCTTGCTTGCAGTGAGAGGATCCAAGCAGNCGGTCCGCAATAGGACGT 1832

  scaffold91|si     441256 CCACAATCGAGGAGGTGAGGTCGGCATTGGGGAGGAAGCGCCGACAACCA 441305
                                         i                                   
  rnd-1_family-       1833 CCACAATCGAGGAGATGAGGTCGGCATTGGGGAGGAAGCGCCGACAACCA 1882

  scaffold91|si     441306 AGCAAGCTGGGGGCCTGTGCGAGAAGGAGAGGGAATTTGTGAGTGAGAGA 441355
                                                              ? i            
  rnd-1_family-       1883 AGCAAGCTGGGGGCCTGTGCGAGAAGGAGAGGGAANTCGTGAGTGAGAGA 1932

  scaffold91|si     441356 TGTTTCGCACGGTATGCGTGAGATGCCATCGGCAATGACATTTGTTTTGG 441405
                           i              i           i                      
  rnd-1_family-       1933 CGTTTCGCACGGTATACGTGAGATGCCGTCGGCAATGACATTTGTTTTGG 1982

  scaffold91|si     441406 TGTCGACCCGCCCGAAGCGGTAGC-GGCGCTTGATGATCAAGAGGAGCAG 441454
                                  v                -     i --  i  --         
  rnd-1_family-       1983 TGTCGACACGCCCGAAGCGGTAGCCGGCGCCT--TGGTC--GAGGAGCAG 2028

  scaffold91|si     441455 GGCAGCCTGAAGCCGGGCAAGATCGCGGC-GGTGGCGCTGGAGGTGCAGC 441503
                              i              i  ?       -                    
  rnd-1_family-       2029 GGCGGCCTGAAGCCGGGCGAGNTCGCGGCCGGTGGCGCTGGAGGTGCAGC 2078

  scaffold91|si     441504 CT--CGTGAGCCACGACTCCC-GGCAGTGTTGTCACACTTTCGGCGGTAG 441550
                             --            i    -            i    ivv        
  rnd-1_family-       2079 CTTTCGTGAGCCACGATTCCCCGGCAGTGTTGTCGCACTCGAGGCGGTAG 2128

  scaffold91|si     441551 AGAGGGTGTGGGTCGCATCGAGTGGCGGCGTGTCTCGAGGTGGTGCAAGT 441600
                                   v       v          -                      
  rnd-1_family-       2129 AGAGGGTGGGGGTCGCCTCGAGTGGCG-CGTGTCTCGAGGTGGTGCAAGT 2177

  scaffold91|si     441601 GGCAACCCATCATTGTGATGAGTTGTGCCGCATACTCG-GCGAGTTGATG 441649
                                                                 -           
  rnd-1_family-       2178 GGCAACCCATCATTGTGATGAGTTGTGCCGCATACTCGAGCGAGTTGATG 2227

  scaffold91|si     441650 CTGATCAGGGCTGGGTTGTCCCGAGTTGTGATGTACTTGAGAGTGCGT-C 441698
                                                                    i     i- 
  rnd-1_family-       2228 CTGATCAGGGCTGGGTTGTCCCGAGTTGTGATGTACTTGAGGGTGCGCGC 2277

  scaffold91|si     441699 GCGGACTTCAGCGGGCCACTCGAAATACCACCAGAACTTGGCCTCGGGGG 441748
                                    i                                       -
  rnd-1_family-       2278 GCGGACTTCGGCGGGCCACTCGAAATACCACCAGAACTTGGCCTCGGGG- 2326

  scaffold91|si     441749 CAGTACCCGCCTGCAGCGGACAGGCTTGAGTCGCTGCGTCGCGATC--GA 441796
                                            v        v            -   i  --  
  rnd-1_family-       2327 CAGTACCCGCCTGCAGCCGACAGGCTGGAGTCGCTGCGT-GCGGTCCCGA 2375

  scaffold91|si     441797 AGGGGATGCGTGGGATAAGGTATGCGATGGGGCATGAGGTAGGGCAACCG 441846
                                                                         ? ? 
  rnd-1_family-       2376 AGGGGATGCGTGGGATAAGGTATGCGATGGGGCATGAGGTAGGGCANCNG 2425

  scaffold91|si     441847 GGAGAGGAAAGGGCCCTCTCGATTAGTCGCAGGTCCCTGCGG---TCGGC 441893
                                   v              ?  ?               ---     
  rnd-1_family-       2426 GGAGAGGACAGGGCCCTCTCGATNAGNCGCAGGTCCCTGCGGAGGTCGGC 2475

  scaffold91|si     441894 CC-GATGTGGTGGAGGAGTGGGCAGCCGTGTACTGGCCGGGCCGTCGC-- 441940
                             -                                iv           --
  rnd-1_family-       2476 CCCGATGTGGTGGAGGAGTGGGCAGCCGTGTACTGAGCGGGCCGTCGCGC 2525

  scaffold91|si     441941 CAGTGTGGAATGCCCGCTCGGCGACTCCTGAGGGTGAGGGCGGTGGCAGT 441990
                                     i       i         i          -   i      
  rnd-1_family-       2526 CAGTGTGGAACGCCCGCTTGGCGACTCCCGAGGGTGAGG-CGGCGGCAGT 2574

  scaffold91|si     441991 GCGGATTATCTGG--TGCGTTGCGGAACAGCTGACTGGTGCGGACGAGGT 442038
                                 v  vi  --     i       v                     
  rnd-1_family-       2575 GCGGATGATGCGGAGTGCGTCGCGGAACCGCTGACTGGTGCGGACGAGGT 2624

  scaffold91|si     442039 GAGAGTTGTTTAGGTGGAG--CGCC-GCGATGGATACATATATGTTCCCG 442085
                                     v   i    --    -        ?               
  rnd-1_family-       2625 GAGAGTTGTTGAGGCGGAGGGCGCCCGCGATGGANACATATATGTTCCCG 2674

  scaffold91|si     442086 AGGAGGATTTTTAACCACGGCA-GCTGAATGCAATGTGATTGAGCTT-CC 442133
                                  v             i-         i              -  
  rnd-1_family-       2675 AGGAGGAATTTTAACCACGGCGCGCTGAATGCGATGTGATTGAGCTTCCC 2724

  scaffold91|si     442134 CGTGAGCTCCTCGGCCTCCTTTGCTTTGAAGGAGGCGGCGGTGGGGAGCC 442183
                                                   ? v      -            iv  
  rnd-1_family-       2725 CGTGAGCTCCTCGGCCTCCTTTGCNTGGAAGGA-GCGGCGGTGGGGGCCC 2773

  scaffold91|si     442184 TAAGTCATTCGTAGCAGGGAAATGGTGGCGGAAACAAAGTCTGGCGGAGT 442233
                           i     i                            i     i        
  rnd-1_family-       2774 CAAGTCGTTCGTAGCAGGGAAATGGTGGCGGAAACGAAGTCCGGCGGAGT 2823

  scaffold91|si     442234 GCCGGCAGTTAGTTTCCTGAGGTTTAGGGTGAGCCCCAGAATCCTGTTGA 442283
                                        ?   v                                
  rnd-1_family-       2824 GCCGGCAGTTAGTNTCCGGAGGTTTAGGGTGAGCCCCAGAATCCTGTTGA 2873

  scaffold91|si     442284 CCGGGGCCACGTGGAGTTCGTGTAGCTTATCCCATGAGATTGGGTCCTGT 442333
                                                       i           v         
  rnd-1_family-       2874 CCGGGGCCACGTGGAGTTCGTGTAGCTTGTCCCATGAGATAGGGTCCTGT 2923

  scaffold91|si     442334 CGGCGCGCAATGTCAGAATCGCCCAGCAGGAGGAAGATGGCCTCGATGCT 442383
                                   i i      i                                
  rnd-1_family-       2924 CGGCGCGCGACGTCAGAGTCGCCCAGCAGGAGGAAGATGGCCTCGATGCT 2973

  scaffold91|si     442384 GGGCGCGATGGCCTGTTCGAACCGGCGAGTGTCGGCGACGTCGAGGTAGG 442433
                             i                             i ----------------
  rnd-1_family-       2974 GGACGCGATGGCCTGTTCGAACCGGCGAGTGTTG---------------- 3007

  scaffold91|si     442434 CGTCGTCGTCGGCGTAGATGCCGTGTGGCGTAGGCCTGGGGTTCCTG--G 442481
                           ---------i       --   ---   ----------         -- 
  rnd-1_family-       3008 ---------TGGCGTAG--GCC---TGG----------GGGTTCCTGACG 3033

  scaffold91|si     442482 CGGCGTGGACGCCTTGGTT---GGCGTCGCGGGATGCTTGTGTGAATCGC 442528
                             v  i             ---                            
  rnd-1_family-       3034 CGTCGCGGACGCCTTGGTTGAGGGCGTCGCGGGATGCTTGTGTGAATCGC 3083

  scaffold91|si     442529 GTGCGC--CGTGCCTCGCAG-GATCGGCACCACTTGATCTTGTCGAGTAC 442575
                                 --      v    i-                             
  rnd-1_family-       3084 GTGCGCTTCGTGCCGCGCAATGATCGGCACCACTTGATCTTGTCGAGTAC 3133

  scaffold91|si     442576 TGCCCTGTGTTTGTGCACGAGGGAGGTATCGAAGAAGAACCGTTCGG--- 442622
                                                                 i        ---
  rnd-1_family-       3134 TGCCCTGTGTTTGTGCACGAGGGAGGTATCGAAGAAGAGCCGTTCGGCGA 3183

  scaffold91|si     442623 GTGCTGACTGGGCGCGTCGCACTGCCTCCCAGTTGGCGGGGCTGAAGTCG 442672
                            v              i     i                           
  rnd-1_family-       3184 GGGCTGACTGGGCGCGCCGCACCGCCTCCCAGTTGGCGGGGCTGAAGTCG 3233

  scaffold91|si     442673 GCGCCCGA--GCGAGCCCGATCTGGAAGAACAGGTAGTCGGCGAGGATGT 442720
                                   --  ?                                     
  rnd-1_family-       3234 GCGCCCGAACGCNAGCCCGATCTGGAAGAACAGGTAGTCGGCGAGGATGT 3283

  scaffold91|si     442721 GCGAGGCAGCGCCAGCCACGTCAGGATGGTGCTTTATTTGGCGGAAGCAG 442770
                           i    ivv     v        i           ?               
  rnd-1_family-       3284 ACGAGAACGCGCCCGCCACGTCGGGATGGTGCTTNATTTGGCGGAAGCAG 3333

  scaffold91|si     442771 GACTTAGCGTCATTGGCGTGAGCGGCGATGTCGTCATTGGGGAATGACGA 442820
                                ii              i  i                 ---v    
  rnd-1_family-       3334 GACTTGACGTCATTGGCGTGAACGACGATGTCGTCATTGGGG---TACGA 3380

  scaffold91|si     442821 TAG-CGGAGGTTGTATGCGCGGACTAGGATGTCTTGGCG--CCG-CCTAA 442866
                              -                    i          v   --   -  i  
  rnd-1_family-       3381 TAGCCGGAGGTTGTATGCGCGGACCAGGATGTCTTCGCGCACCGCCCCAA 3430

  scaffold91|si     442867 ATTTACAGCTGAGTTCCGAGCCGTGAGGGGTGGGCGTCATTGCGTTGATC 442916
                            v ii                            i      i         
  rnd-1_family-       3431 AGTCGCAGCTGAGTTCCGAGCCGTGAGGGGTGGACGTCATCGCGTTGATC 3480

  scaffold91|si     442917 GGGATCGAGTCCCAGTCGTACTTGCGGGATGCGTCGAGAGATCTGGCGAT 442966
                                                                -            
  rnd-1_family-       3481 GGGATCGAGTCCCAGTCGTACTTGCGGGATGCGTCGA-AGATCTGGCGAT 3529

  scaffold91|si     442967 CCTTCTTGTTGGGTT--TCGAGGATATGTTGT-GGGTGATGAAGCAGTGG 443013
                                   ii     --        i      -                 
  rnd-1_family-       3530 CCTTCTTGCCGGGTTTCTCGAGGATGTGTTGTGGGGTGATGAAGCAGTGG 3579

  scaffold91|si     443014 GGTGCGAACCGCCAAAGCCAGTGTGGGGCGTGAACAAGCGTAGTTGTTAC 443063
                              i                       i       i -          ? 
  rnd-1_family-       3580 GGTACGAACCGCCAAAGCCAGTGTGGGACGTGAACGA-CGTAGTTGTTNC 3628

  scaffold91|si     443064 GTTCCTCCTTGTTCATGGTGGCCATGACCTGGCCGAGTTTAGCGCGGGGA 443113
                                                                   v    --   
  rnd-1_family-       3629 GTTCCTCCTTGTTCATGGTGGCCATGACCTGGCCGAGTTTTGCGC--GGA 3676

  scaffold91|si     443114 TGGAGGGGTGGTTCCTCTAAGCGCCAGTAGAGGAGCGCGTTGTCTCGAGT 443163
                                          ii v -                       v  i  
  rnd-1_family-       3677 TGGAGGGGTGGTTCCCTTTA-CGCCAGTAGAGGAGCGCGTTGTCGCGGGT 3725

  scaffold91|si     443164 CGTGCTCGCGTTGAGGTGGTTCGGGCAACCCACAGTCATGATCGGGGAGT 443213
                                         i                          ivv      
  rnd-1_family-       3726 CGTGCTCGCGTTGAAGTGGTTCGGGCAACCCACAGTCATGACGCGGGAGT 3775

  scaffold91|si     443214 AGTCTGCGATGAGTGTCTCAGCGATGCCGT-GGTGCGC-GGGAGGCGGCG 443261
                                          i   i          -       -    i   i  
  rnd-1_family-       3776 AGTCTGCGATGAGTGCCTCGGCGATGCCGTGGGTGCGCAGGGAAGCGACG 3825

  scaffold91|si     443262 ATCTCAGTGATGTTGCGGTATGCTCCCGTGTAGTTGTTACCGAGGAACCA 443311
                                i i               i                         i
  rnd-1_family-       3826 ATCTCGGCGATGTTGCGGTATGCCCCCGTGTAGTTGTTACCGAGGAACCG 3875

  scaffold91|si     443312 TATCACGTGGGCGGCGCTCAGATTGTAGT---GGAGGCAGGC--GAAAGG 443356
                                        i       i       ---          --      
  rnd-1_family-       3876 TATCACGTGGGCGACGCTCAGGTTGTAGTGGAGGAGGCAGGCGAGAAAGG 3925

  scaffold91|si     443357 CATAGGCCTTGCGGGTGCCGA-GGATTCTT--GTTGCCCAGT-CAAGTTG 443402
                            i                   -        --          -       
  rnd-1_family-       3926 CGTAGGCCTTGCGGGTGCCGAGGGATTCTTGCGTTGCCCAGTCCAAGTTG 3975

  scaffold91|si     443403 TACTCGGATAGCCAGAGAAAGTCGTGGTTGTGTAGGTGCACGCAGGCGCA 443452
                                                       i                     
  rnd-1_family-       3976 TACTCGGATAGCCAGAGAAAGTCGTGGTCGTGTAGGTGCACGCAGGCGCA 4025

  scaffold91|si     443453 CAGTAGATGGGAGAACAGTGGGTGGCACCGGTGGAGGGCGAGGATGTCCG 443502
                                         i                                   
  rnd-1_family-       4026 CAGTAGATGGGAGAGCAGTGGGTGGCACCGGTGGAGGGCGAGGATGTCCG 4075

  scaffold91|si     443503 TAGGTTCG-AGTAGCCGGATTTGAGGACAAGAACATATGTTGTCTCGAAG 443551
                           i       -  ?       i        i     i        i      
  rnd-1_family-       4076 CAGGTTCGAAGNAGCCGGACTTGAGGACGAGAACGTATGTTGTTTCGAAG 4125

  scaffold91|si     443552 C-AGCGGCTTGGTTGAAGGAGTGGTTGGTGCTAGGGCA-CCGAAGGGCGA 443599
                            -                                   i-       i   
  rnd-1_family-       4126 CAAGCGGCTTGGTTGAAGGAGTGGTTGGTGCTAGGGCGCCCGAAGGACGA 4175

  scaffold91|si     443600 -CGAAGCAGCGTGCTCGGC-CCGAGGGTTGTTGTGACGGTGCGTCATTGG 443647
                           -             v    -   i    i                     
  rnd-1_family-       4176 CCGAAGCAGCGTGCGCGGCACCGGGGGTCGTTGTGACGGTGCGTCATTGG 4225

  scaffold91|si     443648 TGCTGGTGTCATTGCCAGCGGCAG-AAGCGAGAGGTAGCGGTCGTAGAAC 443696
                                           ii      -                         
  rnd-1_family-       4226 TGCTGGTGTCATTGCCGACGGCAGAAAGCGAGAGGTAGCGGTCGTAGAAC 4275

  scaffold91|si     443697 GAC-TACCGAGGGAAGCGGCGGTGGGATCGAAGTCCTGGTG-CCGAGGTA 443744
                              -          i               v          -        
  rnd-1_family-       4276 GACTTACCGAGGGAGGCGGCGGTGGGATCGTAGTCCTGGTGCCCGAGGTA 4325

  scaffold91|si     443745 TTTCTTGTTGAATTCCTCGAGGTGGTGCATGTCTTGGGTGGGCCGAGATG 443794
                                                             vv     i-       
  rnd-1_family-       4326 TTTCTTGTTGAATTCCTCGAGGTGGTGCATGTCTGTGGTGGA-CGAGATG 4374

  scaffold91|si     443795 CGGGGTGGCGCACTGAGGGCTGAGGGAGCGCGTAGGTGCCTGTGGTTGGT 443844
                                 v         v   v  i       v        i iv      
  rnd-1_family-       4375 CGGGGTCGCGCACTGATGGCGGAAGGAGCGCTTAGGTGCCCGCCGTTGGT 4424

  scaffold91|si     443845 GGGGACCTGTGGTGTTGGCTGTGAGGGTGGCTTGCCAGCGGTGCGGCCTG 443894
                                  ? ?     v  ----     i       ---            
  rnd-1_family-       4425 GGGGACCNGNGGTGTGGG----GAGGGCGGCTTGC---CGGTGCGGCCTG 4467

  scaffold91|si     443895 GTGGGCGAGGAGCCACAGTAACTAAAGGCGGGTGCGGCGCTGGTGCGCA- 443943
                                  -      --- vii    i v     -          -    -
  rnd-1_family-       4468 GTGGGCG-GGAGCC---GGGGCTAAGGCCGGGT-CGGCGCTGGT-CGCAC 4511

  scaffold91|si     443944 GCGAGGGTATCTGGCGGCGGCAGAAGAGATAGAGTGGATTATGTCATTGG 443993
                                        v                       i            
  rnd-1_family-       4512 GCGAGGGTATCTGTCGGCGGCAGAAGAGATAGAGTGGGTTATGTCATTGG 4561

  scaffold91|si     443994 TAGAACTAATGAATTCGATGTAGG-CGCAAGTTAAAGAGTAGCTATTATA 444042
                            i?          v          -    i        v           
  rnd-1_family-       4562 TGNAACTAATGAAGTCGATGTAGGNCGCAGGTTAAAGACTAGCTATTATA 4611

  scaffold91|si     444043 GTTAGGC-TACGATTTTGAACATTTTCCAGCGGTAGCGCTG--GAGAGTG 444089
                                  -          vvvi      i            --       
  rnd-1_family-       4612 GTTAGGCTTACGATTTTGTTGGTTTTCCGGCGGTAGCGCTGGAGAGAGTG 4661

  scaffold91|si     444090 GGCGCAGAATGGTTTCGCGGTCGCGGCTGAGGAGACCTTGGCGGGTTCGA 444139
                            i   ? - ?i          -    -- v                    
  rnd-1_family-       4662 GACGCNG-ANAGTTTCGCGGT-GCGG--GCGGAGACCTTGGCGGGTTCGA 4707

  scaffold91|si     444140 CCACCTTACGATTCCAGTCGA-GGCCGGCGTCTTGTCGATAA-GGCGGAC 444187
                                     i          -                    -       
  rnd-1_family-       4708 CCACCTTACGGTTCCAGTCGAGGGCCGGCGTCTTGTCGATAAGGGCGGAC 4757

  scaffold91|si     444188 CACTTAGCGAAGGTCGAGTCCGGCCGC--GGA-ATGT-CAGATCATGGAT 444233
                                ?                   i --   -    -   ?        
  rnd-1_family-       4758 CACTTNGCGAAGGTCGAGTCCGGCCACTTGGAGATGTCCAGNTCATGGAT 4807

  scaffold91|si     444234 CATCATGCAGGAGGCGCCCGCGCGGGCAGCTGCGACCGGCGATGATGGCG 444283
                                           -                 i   i  -i    i  
  rnd-1_family-       4808 CATCATGCAGGAGGCG-CCGCGCGGGCAGCTGCGGCCGACG-CGATGACG 4855

  scaffold91|si     444284 GGCTGCAC--AGGC-GAGAGAGG--GTAGC--CGCTGGCGGTCGGCATCA 444326
                                 i --    -        --     --     i            
  rnd-1_family-       4856 GGCTGCGCAGAGGCGGAGAGAGGGAGTAGCCTCGCTGACGGTCGGCATCA 4905

  scaffold91|si     444327 TGTCTGA-CCGGTGTACACTAGAGTGCCAGAGAGGTCGTCAGG----GGC 444371
                                  -           v                    i  ----   
  rnd-1_family-       4906 TGTCTGACCCGGTGTACACGAGAGTGCCAGAGAGGTCGTCGGGGGACGGC 4955

  scaffold91|si     444372 GTGGAGT-CCCGGGTTTT-CGGTGCGA-GGCGCTAGGGGTCTGGTGTGGC 444418
                                  -          -        -      v         i   i 
  rnd-1_family-       4956 GTGGAGTCCCCGGGTTTTCCGGTGCGANGGCGCTTGGGGTCTGGCGTGAC 5005

  scaffold91|si     444419 GAGGCCCGTTCCGGCATTGTCAATGCTGGTAGCGCG-TTCGCACTCTTGT 444467
                                            ?       v?         -     i       
  rnd-1_family-       5006 GAGGCCCGTTCCGGCATNGTCAATGGNGGTAGCGCGTTTCGCGCTCTTGT 5055

  scaffold91|si     444468 CGAGCTTAGACTTGGCGGTCTTTGCCTCGTCAGCCTGGAGGAGAGGACAG 444517
                                                 i        i                  
  rnd-1_family-       5056 CGAGCTTAGACTTGGCGGTCTTCGCCTCGTCGGCCTGGAGGAGAGGACAG 5105

  scaffold91|si     444518 GGCGGGGATAGTG-CCGTTCCGCACTCGAATTTCCGCAGGAGTGCTGGCG 444566
                            i -         -    v              i      -    i i  
  rnd-1_family-       5106 GAC-GGGATAGTGCCCGTACCGCACTCGAATTTTCGCAGG-GTGCCGACG 5153

  scaffold91|si     444567 CTTAATCGTCGAGGAGCTTCGAAGGCTT--GCGAACTTGTCGGTCGCGAT 444614
                            --              -          --i                   
  rnd-1_family-       5154 C--AATCGTCGAGGAGC-TCGAAGGCTTCGACGAACTTGTCGGTCGCGAT 5200

  scaffold91|si     444615 CT-GGCGATCCTGTCGTTGGCGAGGGAGATAAGTGTTCTTGGTGTGGCGG 444663
                             -                    -                          
  rnd-1_family-       5201 CTCGGCGATCCTGTCGTTGGCGA-GGAGATAAGTGTTCTTGGTGTGGCGG 5249

  scaffold91|si     444664 AGTGGATGCGTGAGCAGGATGCTCAACTGGTCGAGCATCTGCACAGCCCA 444713
                                                    i                    i   
  rnd-1_family-       5250 AGTGGATGCGTGAGCAGGATGCTCAGCTGGTCGAGCATCTGCACAGTCCA 5299

  scaffold91|si     444714 CAGGGCAAGTGGCTTGTGGGGTCGATTGCTCTTCTTCAGAGAAGCA-GCA 444762
                               i i                          i        i  i-   
  rnd-1_family-       5300 CAGGACGAGTGGCTTGTGGGGTCGATTGCTCTTTTTCAGAGAGGCGCGCA 5349

  scaffold91|si     444763 TGGAGGCAGGCGAGAGGTGCAGCATAAAGGTCGAGGCGGCGGCGAACATG 444812
                                    i   ?       i iii      vi    i  i        
  rnd-1_family-       5350 TGGAGGCAGACGANAGGTGCAACGCGAAGGTCCGGGCGACGACGAACATG 5399

  scaffold91|si     444813 GCGGGCGTGTGGATGTCCTGGAGGGACGGGTACGCAAGCAAACTGGGC-- 444860
                                                      i   -                --
  rnd-1_family-       5400 GCGGGCGTGTGGATGTCCTGGAGGGACAGGT-CGCAAGCAAACTGGGCTT 5448

  scaffold91|si     444861 CGATGACAGCGCAGATGTTCGCGAG---TGCGCGAAGATGATACTACGGT 444907
                                  i                 ---i               -     
  rnd-1_family-       5449 CGATGACGGCGCAGATGTTCGCGAGGTACGCGCGAAGATGATAC-ACGGT 5497

  scaffold91|si     444908 GTTAATGGCGGTGCTGCCGTGGTGATGGTCGTGTTGACCTTGCTGAGGTT 444957
                                    v     --                                 
  rnd-1_family-       5498 GTTAATGGCCGTGCT--CGTGGTGATGGTCGTGTTGACCTTGCTGAGGTT 5545

  scaffold91|si     444958 TGTCGTGGCTTTGCCGAGGAGTTCCTCGGCTTCGTGGTCGTA 444999
                                    i i                      i       
  rnd-1_family-       5546 TGTCGTGGCCTCGCCGAGGAGTTCCTCGGCTTCGCGGTCGTA 5587

Matrix = 20p45g.matrix
Kimura (with divCpGMod) = 4.52
Transitions / transversions = 2.57 (211/82)
Gap_init rate = 0.04 (195 / 5158), avg. gap size = 1.22 (237 / 195)

18957 5.20 3.06 1.36 scaffold91|size1046064 444083 446829 (599807) rnd-1_family-406#Unknown 4 2796 (2) m_b555s001i2 196869

  scaffold91|si     444083 GAGAGTGGGCGCAGAATGGTTTCGCGGTCGCGGCTGAGGAGACCTTGGCG 444132
                                   i   ?  ?-i          -    -- v             
  rnd-1_family-          4 GAGAGTGGACGCNGAN-AGTTTCGCGGT-GCGG--GCGGAGACCTTGGCG 49

  scaffold91|si     444133 GGTTCGACCACCTTACGATTCCAGTCGAGG-CCGGCGTCTTGTCGATAAG 444181
                                            i            -                   
  rnd-1_family-         50 GGTTCGACCACCTTACGGTTCCAGTCGAGGGCCGGCGTCTTGTCGATAAG 99

  scaffold91|si     444182 G-CGGACCACTTAGCGAAGGTCGAGTCCGGCCGC--GGA-ATGTC-AGAT 444226
                            -          ?                   i --   -     -  ? 
  rnd-1_family-        100 GGCGGACCACTTNGCGAAGGTCGAGTCCGGCCACTTGGAGATGTCCAGNT 149

  scaffold91|si     444227 CATGGATCATCATGCAGGAGGCGCCCGCGCGGGCAGCTGCGACCGGCGAT 444276
                                                    -               i   i  -i
  rnd-1_family-        150 CATGGATCATCATGCAGGAGGCGCC-GCGCGGGCAGCTGCGGCCGACG-C 197

  scaffold91|si     444277 GATGGCGGGCTGCACAG--GCG-AGAGAGGG--TAGCC--GCTGGCGGTC 444319
                               i        i   --   -        --     --    i     
  rnd-1_family-        198 GATGACGGGCTGCGCAGAGGCGGAGAGAGGGAGTAGCCTCGCTGACGGTC 247

  scaffold91|si     444320 GGCATCATGTCTGACC-GGTGTACACTAGAGTGCCAGAGAGGTCGTCAGG 444368
                                           -         v                    i  
  rnd-1_family-        248 GGCATCATGTCTGACCCGGTGTACACGAGAGTGCCAGAGAGGTCGTCGGG 297

  scaffold91|si     444369 GG----CGTGGAGTCCCGGGTTTTCG-GTGCGA-GGCGCTAGGGGTCTGG 444412
                             ----           v       v-      -      v         
  rnd-1_family-        298 GGACGGCGTGGAGTCCCCGGTTTTCCCGTGCGAAGGCGCTTGGGGTCTGG 347

  scaffold91|si     444413 TGTGGCGAGGCCCGTTCCGGCATTGTCAATGCTGGTAGCGCGTT-CGCAC 444461
                           i   i                  ?       v?           -   i 
  rnd-1_family-        348 CGTGACGAGGCCCGTTCCGGCATNGTCAATGGNGGTAGCGCGTTTCGCGC 397

  scaffold91|si     444462 TCTTGTCGAGCTTAGACTTGGCGGTCTTTGCCTCGTCAGCCTGGAGGAGA 444511
                                                       i        i            
  rnd-1_family-        398 TCTTGTCGAGCTTAGACTTGGCGGTCTTCGCCTCGTCGGCCTGGAGGAGA 447

  scaffold91|si     444512 GGACAGGGCGGGGATAGTGCC-GTTCCGCACTCGAATTTCCGCAGGAGTG 444560
                                  i    -        -  v              i      -   
  rnd-1_family-        448 GGACAGGACGGG-ATAGTGCCCGTACCGCACTCGAATTTTCGCAGG-GTG 495

  scaffold91|si     444561 CTGGCGCTTAATCGTCGAGGAGCTTCGAAGGCTT--GCGAACTTGTCGGT 444608
                            i i   --               -         --i             
  rnd-1_family-        496 CCGACGC--AATCGTCGAGGAGCT-CGAAGGCTTCGACGAACTTGTCGGT 542

  scaffold91|si     444609 CGCGATCT-GGCGATCCTGTCGTTGGCGAGGGAGATAAGTGTTCTTGGTG 444657
                                   -                      -                  
  rnd-1_family-        543 CGCGATCTCGGCGATCCTGTCGTTGGCGAGG-AGATAAGTGTTCTTGGTG 591

  scaffold91|si     444658 TGGCGGAGTGGATGCGTGAGCAGGATGCTCAACTGGTCGAGCATCTGCAC 444707
                                                          i                  
  rnd-1_family-        592 TGGCGGAGTGGATGCGTGAGCAGGATGCTCAGCTGGTCGAGCATCTGCAC 641

  scaffold91|si     444708 AGCCCACAGGGCAAGTGGCTTGTGGGGTCGATTGCTCTTCTTCAGAGAAG 444757
                             i       i i                          i        i 
  rnd-1_family-        642 AGTCCACAGGACGAGTGGCTTGTGGGGTCGATTGCTCTTTTTCAGAGAGG 691

  scaffold91|si     444758 CA-GCATGGAGGCAGGCGAGAGGTGCAGCATAAAGGTCGAGGCGGCGGCG 444806
                            i-            i   ?       i iii      vi    i  i  
  rnd-1_family-        692 CGCGCATGGAGGCAGACGANAGGTGCAACGCGAAGGTCCGGGCGACGACG 741

  scaffold91|si     444807 AACATGGCGGGCGTGTGGATGTCCTGGAGGGACGGGTACGCAAGCAAACT 444856
                                                            i   -            
  rnd-1_family-        742 AACATGGCGGGCGTGTGGATGTCCTGGAGGGACAGGT-CGCAAGCAAACT 790

  scaffold91|si     444857 GGGC--CGATGACAGCGCAGATGTTCGCGAG---TGCGCGAAGATGATAC 444901
                               --       i                 ---i               
  rnd-1_family-        791 GGGCTTCGATGACGGCGCAGATGTTCGCGAGGTACGCGCGAAGATGATAC 840

  scaffold91|si     444902 TACGGTGTTAATGGCGGTGCTGCCGTGGTGATGGTCGTGTTGACCTTGCT 444951
                           -              v     --                           
  rnd-1_family-        841 -ACGGTGTTAATGGCCGTGCT--CGTGGTGATGGTCGTGTTGACCTTGCT 887

  scaffold91|si     444952 GAGGTTTGTCGTGGCTTTGCCGAGGAGTTCCTCGGCTTCGTGGTCGTAAG 445001
                                          i i                      i         
  rnd-1_family-        888 GAGGTTTGTCGTGGCCTCGCCGAGGAGTTCCTCGGCTTCGCGGTCGTAAG 937

  scaffold91|si     445002 AAGCGGATTCGCGCTCCTCGGCAAGAGACTTGGAGTC-GGGGCGAGGTAG 445050
                                 v               i  i           -   i        
  rnd-1_family-        938 AAGCGGCTTCGCGCTCCTCGGCGAGGGACTTGGAGTCCGGGACGAGGTAG 987

  scaffold91|si     445051 AAGAAGCGGAAGCGCTTTTTGCTCTCGCCGGTTAGCTCAATGGACTGCAT 445100
                                                                 i     i     
  rnd-1_family-        988 AAGAAGCGGAAGCGCTTTTTGCTCTCGCCGGTTAGCTCGATGGATTGCAT 1037

  scaffold91|si     445101 CGTGGAAACCTGCGTAGTAGCTCGGCGCGTACTGGG---GCATGCGAGGG 445147
                                      -            i           ---i  i v     
  rnd-1_family-       1038 CGTGGAAACCT-CGTAGTAGCTCGACGCGTACTGGGCATACACGAGAGGG 1086

  scaffold91|si     445148 TGCGTGGTGAGGGAGGTCTACCTCGCGGTGGAGGAA-TCCGTGGACTGGG 445196
                            -     i                            -             
  rnd-1_family-       1087 T-CGTGGCGAGGGAGGTCTACCTCGCGGTGGAGGAAGTCCGTGGACTGGG 1135

  scaffold91|si     445197 AGAGGGCTTCAGGAATGTTGGCGAACATGTTAGCCATGGCCTCGTTGATG 445246
                                                          v                  
  rnd-1_family-       1136 AGAGGGCTTCAGGAATGTTGGCGAACATGTTCGCCATGGCCTCGTTGATG 1185

  scaffold91|si     445247 CCTGCCCTGTCCGGGCTGCAGTAGAGCCACTCTCCGTTCTCGGTG-GCGT 445295
                                                                        -    
  rnd-1_family-       1186 CCTGCCCTGTCCGGGCTGCAGTAGAGCCACTCTCCGTTCTCGGTGAGCGT 1235

  scaffold91|si     445296 GGGGAGATGGAGAGGCTTCGGCAATGCGATCCCAGCCGAGGTTTGCGAGC 445345
                                 i       i -                          i    iv
  rnd-1_family-       1236 GGGGAGGTGGAGAGAC-TCGGCAATGCGATCCCAGCCGAGGTTCGCGAAG 1284

  scaffold91|si     445346 CTCGCGCGGTCGCGTAGGCGCTCGTTGAGAGGTGTGTCCTTCTGGATGGA 445395
                                                                             
  rnd-1_family-       1285 CTCGCGCGGTCGCGTAGGCGCTCGTTGAGAGGTGTGTCCTTCTGGATGGA 1334

  scaffold91|si     445396 CTCGGGTGCCGTGGCGCCCGTCTTGCGAAGGACAGGCAAGGTGGCATTGC 445445
                                                   v   i         i           
  rnd-1_family-       1335 CTCGGGTGCCGTGGCGCCCGTCTTCCGAGGGACAGGCAGGGTGGCATTGC 1384

  scaffold91|si     445446 CAATGACGGCGAGATCCAAGCCGTCGAGTTTGCCGCGCAAGGTGGCCACC 445495
                                             i           i                   
  rnd-1_family-       1385 CAATGACGGCGAGATCCAGGCCGTCGAGTTCGCCGCGCAAGGTGGCCACC 1434

  scaffold91|si     445496 GTGGCGGGTGGGGCGACGCTGCGGGTGGATAGGTCGGTGATCTCG----G 445541
                                   i                                    ---- 
  rnd-1_family-       1435 GTGGCGGGCGGGGCGACGCTGCGGGTGGATAGGTCGGTGATCTCGAGGAG 1484

  scaffold91|si     445542 T-GTGCGGAAAGGGTGTCGATGG-CGGTTTTGCCTCGTCTTCCTCGTCTT 445589
                            - i                   -                          
  rnd-1_family-       1485 TCGCGCGGAAAGGGTGTCGATGGCCGGTTTTGCCTCGTCTTCCTCGTCTT 1534

  scaffold91|si     445590 CGCCAGCGGGAGTGAGCTTACGCTTCGAGGGTTGACCCCAGGACTGCC-- 445637
                               ii             i ivi                        --
  rnd-1_family-       1535 CGCCGACGGGAGTGAGCTTGCAGCTCGAGGGTTGACCCCAGGACTGCCCG 1584

  scaffold91|si     445638 GAGTGGAAGCGCGGGAGGATGAGCCGGTTCGCGACTTTGCCAATGCCGTC 445687
                                  i                              ?           
  rnd-1_family-       1585 GAGTGGAGGCGCGGGAGGATGAGCCGGTTCGCGACTTTNCCAATGCCGTC 1634

  scaffold91|si     445688 GGCAGTACAGCGAAGCGAGCTTCGTCAAAGTGAGCCGTGTCGTGGGCGAG 445737
                              i  i     i -     -     i   i i                 
  rnd-1_family-       1635 GGCGGTGCAGCGGA-CGAGC-TCGTCGAAGCGGGCCGTGTCGTGGGCGAG 1682

  scaffold91|si     445738 GAGGCATCGTGCCCAGAAGGCACCGTCCGCGACAGTGGTGTCGAGGATGT 445787
                                                            v                
  rnd-1_family-       1683 GAGGCATCGTGCCCAGAAGGCACCGTCCGCGACCGTGGTGTCGAGGATGT 1732

  scaffold91|si     445788 CCATGGTGGACTCGGTGACCGTACCTTTGGCGGTGTCATTGATGCCATAG 445837
                                                                i    i       
  rnd-1_family-       1733 CCATGGTGGACTCGGTGACCGTACCTTTGGCGGTGTCGTTGACGCCATAG 1782

  scaffold91|si     445838 GGGATGGGCAGGGAGAGGAGGAGGTGGACCGCCTTGTAGGTGGCGCCTTC 445887
                                            ii                               
  rnd-1_family-       1783 GGGATGGGCAGGGAGAGAGGGAGGTGGACCGCCTTGTAGGTGGCGCCTTC 1832

  scaffold91|si     445888 CTGGAGGTCGAGGGTG-AAGTACCCGTGATGTCGGCGGACCATGAGAGGC 445936
                                           -i                    -  i   -    
  rnd-1_family-       1833 CTGGAGGTCGAGGGTGTGAGTACCCGTGATGTCGGCGG-CCGTGA-AGGC 1880

  scaffold91|si     445937 GGGGC--GGGCGGTAACAGG-CGGGACGTCGGCGGAGGCGGTGTCGATAA 445983
                                -- i      i    -                          ii 
  rnd-1_family-       1881 GGGGCCGGAGCGGTAGCAGGCCGGGACGTCGGCGGAGGCGGTGTCGACGA 1930

  scaffold91|si     445984 GGCAGGCGTCACGTG-CGGCGACTTCCA-CGGGGTGTATTCGGCCTTGAG 446031
                                i   -     -            -            v        
  rnd-1_family-       1931 GGCAGACGT-ACGTGCCGGCGACTTCCACCGGGGTGTATTCTGCCTTGAG 1979

  scaffold91|si     446032 GAACATGGGGTCGTTGCTGCTGTGGCCGGCGAGGTATTTTCGAGTTCGAT 446081
                               v                       i       --i           
  rnd-1_family-       1980 GAACCTGGGGTCGTTGCTGCTGTGGCCGACGAGGTA--CTCGAGTTCGAT 2027

  scaffold91|si     446082 -CCGGCGTCTGGGTCGGTTAGTGTGCAGCGTTGTGGCTGGAAGATTGGGC 446130
                           -                                           ii    
  rnd-1_family-       2028 CCCGGCGTCTGGGTCGGTTAGTGTGCAGCGTTGTGGCTGGAAGACCGGGC 2077

  scaffold91|si     446131 GGATAAACTTGT-GGGCGTGATCACGT-GAAACCGGCGAACAGGTTGTTG 446178
                                vi     -              -   v                  
  rnd-1_family-       2078 GGATACGCTTGTGGGGCGTGATCACGTAGAACCCGGCGAACAGGTTGTTG 2127

  scaffold91|si     446179 TTCGCCAGCGCGA-TATAAGC--GGCATTGGAGA-GGACTTCTTGAAACT 446224
                                        -v  iv  --           -               
  rnd-1_family-       2128 TTCGCCAGCGCGAGGATGCGCTTGGCATTGGAGAGGGACTTCTTGAAACT 2177

  scaffold91|si     446225 GGAGTTG-GCGTGGCGCGC-TCGGC-CTGCTGGTCTTGTAG-GCGTGATG 446270
                                i -       -   -     -             i -        
  rnd-1_family-       2178 GGAGTCGAGCGTGGC-CGCATCGGCGCTGCTGGTCTTGTGGAGCGTGATG 2226

  scaffold91|si     446271 AGGCGAG---GAGGAGAGCACCCGAGTGGGCGTGGAAGTCAGACCGGAAG 446317
                            -     --- i                                      
  rnd-1_family-       2227 A-GCGAGGGTGGGGAGAGCACCCGAGTGGGCGTGGAAGTCAGACCGGAAG 2275

  scaffold91|si     446318 TGGT-GAAGCTGAGGGAAGTGAGACAGGGG-CCTGTGTGAGGTATCGCGA 446365
                               -   i      --             -                   
  rnd-1_family-       2276 TGGTCGAAACTGAGG--AGTGAGACAGGGGACCTGTGTGAGGTATCGCGA 2323

  scaffold91|si     446366 GTGCGAGC---GAGCTGCCGTGGCAGGAGCGGGTGAACTG-CGGAGCGCG 446411
                                   ---                             -         
  rnd-1_family-       2324 GTGCGAGCGAGGAGCTGCCGTGGCAGGAGCGGGTGAACTGCCGGAGCGCG 2373

  scaffold91|si     446412 TTCGAGA-GGACCCAGGGCGTGGTAGGTT-CACGTCCGTGCAGGAAAGAG 446459
                                  -         i           -                i  i
  rnd-1_family-       2374 TTCGAGAGGGACCCAGGACGTGGTAGGTTCCACGTCCGTGCAGGAAGGAA 2423

  scaffold91|si     446460 CGAGAGCCG-CCAATGGTCGGAACCACTGCATTGGCGGATCAAACCCATG 446508
                                    -                               i        
  rnd-1_family-       2424 CGAGAGCCGCCCAATGGTCGGAACCACTGCATTGGCGGATCGAACCCATG 2473

  scaffold91|si     446509 GCGA-CGGATCATTACCTTGAGGCGCGGGAAAAGGCGGAGAACATGGTGG 446557
                               -     vvv       -             i     i         
  rnd-1_family-       2474 GCGACCGGATACGTACCTTG-GGCGCGGGAAAAGACGGAGGACATGGTGG 2522

  scaffold91|si     446558 AGGAGAAGC--GGGCGTCTGGCGCGAAGGGCGGA--GAAGCGGCAAAAAC 446603
                                    -- i    ---i    v -      --   i   ii     
  rnd-1_family-       2523 AGGAGAAGCCGGAGCGT---ACGCGCA-GGCGGAGGGAAACGGTGAAAAC 2568

  scaffold91|si     446604 -TTTTCGG-GGGCGTTAGCCT-GAGGAAGCTAGC-TTTCGATTGGTCGAA 446649
                           -       -   v        -            -             ii
  rnd-1_family-       2569 TTTTTCGGAGGGAGTTAGCCTGGAGGAAGCTAGCGTTTCGATTGGTCGGG 2618

  scaffold91|si     446650 TCGGTCGAGCAATCGAAGGAGAGAGATTTGTGAGGACATGAGTGTCCACG 446699
                                                  -                          
  rnd-1_family-       2619 TCGGTCGAGCAATCGAAGGAGAG-GATTTGTGAGGACATGAGTGTCCACG 2667

  scaffold91|si     446700 CAATGATGTGCATTGTAAGATGGCGGTGTGTGTGGTGCTCCCGCTCATTT 446749
                                                                             
  rnd-1_family-       2668 CAATGATGTGCATTGTAAGATGGCGGTGTGTGTGGTGCTCCCGCTCATTT 2717

  scaffold91|si     446750 AGTCGATCTTACAGGCAAGTGAGAAGACAGTCTGTACTGAGTAGGGTAAG 446799
                           v    -                                       i   -
  rnd-1_family-       2718 TGTCG-TCTTACAGGCAAGTGAGAAGACAGTCTGTACTGAGTAGGATAA- 2765

  scaffold91|si     446800 CGTTGTGCGT-GGGATATGGAGGTCCCTCGT 446829
                                 i   -i  i           iv   
  rnd-1_family-       2766 CGTTGTACGTAAGGGTATGGAGGTCCTACGT 2796

Matrix = 20p45g.matrix
Kimura (with divCpGMod) = 4.11
Transitions / transversions = 3.86 (112/29)
Gap_init rate = 0.04 (97 / 2746), avg. gap size = 1.26 (122 / 97)

2569 5.99 1.41 1.12 scaffold91|size1046064 446578 446932 (599704) rnd-1_family-167#Unknown 227 582 (3773) m_b555s001i3 196869

  scaffold91|si     446578 GCGAAGGG-CGGAGAAGCGGCAAAAACTTTTCGG-GGGCGTTAGCCTG-A 446624
                               i   -   v i-    v    vi       -   v         - 
  rnd-1_family-        227 GCGAGGGGACGGTGG-GCGGGAAAACTTTTTCGGAGGGAGTTAGCCTGGA 275

  scaffold91|si     446625 GGAAGCTAGC-TTTCGATTGGTCGAATCGGTCGAGCAATCGAAGGAGAGA 446673
                                     -             ii                       -
  rnd-1_family-        276 GGAAGCTAGCGTTTCGATTGGTCGGGTCGGTCGAGCAATCGAAGGAGAG- 324

  scaffold91|si     446674 GATTTGTGAGGACATGAGTGTCCACGCAATGATGTGCATTGTAAGATGGC 446723
                                                        ?                    
  rnd-1_family-        325 GATTTGTGAGGACATGAGTGTCCACGCAANGATGTGCATTGTAAGATGGC 374

  scaffold91|si     446724 GGTGTGTGTGGTGCTCCCGCTCATTTAGTCGATCTTACAGGCAAGTGAGA 446773
                                                     v    -                  
  rnd-1_family-        375 GGTGTGTGTGGTGCTCCCGCTCATTTTGTCG-TCTTACAGGCAAGTGAGA 423

  scaffold91|si     446774 AGACAGTCTGTACTGAGTAGGGTAAGCGTTGTGCGT-GGGATATGGAGGT 446822
                                                i   -      i   -i  i         
  rnd-1_family-        424 AGACAGTCTGTACTGAGTAGGATAA-CGTTGTACGTAAGGGTATGGAGGT 472

  scaffold91|si     446823 CCCTCGTCCTACGTGCGTCTAGTGTAGTCCTTAGCTGGCTACAGGTAGGG 446872
                             iv   v      v                             i     
  rnd-1_family-        473 CCTACGTGCTACGTCCGTCTAGTGTAGTCCTTAGCTGGCTACAGATAGGG 522

  scaffold91|si     446873 CAATACGACGCGTGTGCAACTAGGCAGCTGTCTTAGCAGCTGGCCCGAGT 446922
                            i                                i               
  rnd-1_family-        523 CGATACGACGCGTGTGCAACTAGGCAGCTGTCTTGGCAGCTGGCCCGAGT 572

  scaffold91|si     446923 CTATCAAGGA 446932
                                     
  rnd-1_family-        573 CTATCAAGGA 582

Matrix = 20p45g.matrix
Kimura (with divCpGMod) = 6.00
Transitions / transversions = 1.62 (13/8)
Gap_init rate = 0.03 (9 / 354), avg. gap size = 1.00 (9 / 9)


33906 10.06 3.43 2.21 scaffold91|size1046064 439841 445966 (600670) C rnd-5_family-1745#Unknown (2006) 6207 9 m_b555s001i1 196870

  scaffold91|si     439841 CCGCGTCTTGTCGGCACCGGGTATGTTTGCAAGGCTGTGCACTCGGACTG 439890
                             i  i                     i  i  ?i?     ?      ? 
C rnd-5_family-       6207 CCACGCCTTGTCGGCACCGGGTATGTTCGCGAGNTNGTGCANTCGGACNG 6158

  scaffold91|si     439891 ACGCCGGGAGAGGAGGAGGGTGGCGGCAG---TAGTTTGTGT--TGTAAT 439935
                               v      ?               i ---          --i   i 
C rnd-5_family-       6157 ACGCGGGGAGANGAGGAGGGTGGCGGCGGATGTAGTTTGTGTGACGTAGT 6108

  scaffold91|si     439936 TAAAG-AGT-AGAGCGACTTGCTAAGGTAATAGGAAAAGTGTGTGTATTG 439983
                                - i -   ?v    i  v ? ?      v   i   v?  iii i
C rnd-5_family-       6107 TAAAGCAATGAGANAGACTCGCGANGNTAATAGTAAAGGTGANTGCGCTA 6058

  scaffold91|si     439984 AG--CAGTAACTGGTGTAATGGAAAGTTAT-TTGAGTAAC-TTAAAG-TT 440028
                             --  ?  i i ??  v?i   ??v v v-i   ?    -i     -  
C rnd-5_family-       6057 AGAACANTAGCCGNNGTTNCGGANNTTGAGACTGANTAACACTAAAGATT 6008

  scaffold91|si     440029 AGATGTTAAAGACTAGCACTTA-TGCGCAGTGTGTGGAGAAGCCGAGGA- 440076
                            ?v    i ??  ? ?   v  -       vv i     i   i     -
C rnd-5_family-       6007 ANTTGTTGANNACNANCACGTAGTGCGCAGGTTATGGAGGAGCTGAGGAA 5958

  scaffold91|si     440077 CCGGCGTTGGCGTGGGTCCCAT-AGGCTGCGCTGGCGCAGAAGGAGTTCC 440125
                                 ii         v  i -         iv       - i      
C rnd-5_family-       5957 CCGGCGCCGGCGTGGGTACCGTTAGGCTGCGCCCGCGCAGA-GAAGTTCC 5909

  scaffold91|si     440126 TCGTGTGGCTCGAGGG--TGGGCGTGCCCCGTGTGGGA---TCGAGCCCG 440170
                                i  i       --i        ?      ?   ---     i  i
C rnd-5_family-       5908 TCGTGCGGTTCGAGGGGTCGGGCGTGCNCCGTGTNGGAGGATCGAGTCCA 5859

  scaffold91|si     440171 AGGGTGATGGCC---GTGTGCTGGTTGGCGGTGTAGAATGTGTTGCGGAG 440217
                                       ---     ??   i?  v                    
C rnd-5_family-       5858 AGGGTGATGGCCTTCGTGTGNNGGTCNGCCGTGTAGAATGTGTTGCGGAG 5809

  scaffold91|si     440218 ATACATGCGGAAGGTGTCGCTGCGCCAGCGGAGGCGGTTTT-GATGTAAG 440266
                           i     ?v    ?        ?     i             -        
C rnd-5_family-       5808 GTACATNAGGAANGTGTCGCTNCGCCAACGGAGGCGGTTTTTGATGTAAG 5759

  scaffold91|si     440267 AGTCGGAGGAGACCGGGCTCGGTGGAGGAGGTTGGCTGCCGTGGCGC-GT 440315
                                   i -- i i                 ?  v      i   - ?
C rnd-5_family-       5758 AGTCGGAGAA--CTGAGCTCGGTGGAGGAGGTTNGCGGCCGTGACGCCGN 5711

  scaffold91|si     440316 GTCGAGTGGCAGGACCAGGCGAGGAGGTCCTTGTGACGG--GGGATGTCA 440363
                           i                                  v   --        i
C rnd-5_family-       5710 ATCGAGTGGCAGGACCAGGCGAGGAGGTCCTTGTGCCGGCGGGGATGTCG 5661

  scaffold91|si     440364 AAGACTTTGTGGGCGGCGTGTCGCGGGAAGATGGCGAACTGGGCAGCTGT 440413
                             vi                - i i     ?                   
C rnd-5_family-       5660 AACGCTTTGTGGGCGGCGTG-CACAGGAAGNTGGCGAACTGGGCAGCTGT 5612

  scaffold91|si     440414 GATCTGTCGCCGGGTTCCTGTGGT-GGGTCGAGGTAGACTGCAGCGGGGC 440462
                                          i  i   v -                 i      v
C rnd-5_family-       5611 GATCTGTCGCCGGGTCCCCGTGTTTGGGTCGAGGTAGACTGCGGCGGGGA 5562

  scaffold91|si     440463 AGCCACTGGGAGTGCCGAGTCGTTGAGCACGCCGGACGATGTTGAGACTG 440512
                               i              v    ?v  i             i   i   
C rnd-5_family-       5561 AGCCGCTGGGAGTGCCGAGGCGTTNTGCGCGCCGGACGATGTCGAGGCTG 5512

  scaffold91|si     440513 GCTTGTGTCGGGCACATCCAGTTGGAGTCCGATCCTGCGCCCGGTAGGTG 440562
                                i  v     v       i        - ?       -        
C rnd-5_family-       5511 GCTTGCGTGGGGCAGATCCAGTCGGAGTCCG-TNCTGCGCC-GGTAGGTG 5464

  scaffold91|si     440563 AGGGATTGGCCATTGTCATTGTTTTT--GCTTGCGGAAACAGAGGGTCGT 440610
                             v vi  i ?               --   i     ?            
C rnd-5_family-       5463 AGCGTCTGACNATTGTCATTGTTTTTCTGCTCGCGGANACAGAGGGTCGT 5414

  scaffold91|si     440611 GAAGGTTATGTCGGCGTCGGGTGTGGCGATGACATCGTGGGCG---GCGT 440657
                                                       ii       i  i  ---    
C rnd-5_family-       5413 GAAGGTTATGTCGGCGTCGGGTGTGGCGGCGACATCGCGGACGCGGGCGT 5364

  scaffold91|si     440658 CCTGTAGAG--GTGGAGAAACTGAAATCCTCCGCATGATGGCGGGCAGTC 440705
                                i   --        i i   i        --  i i     ii -
C rnd-5_family-       5363 CCTGTGGAGTCGTGGAGAAGCCGAAGTCCTCCGC--GACGACGGGCGAT- 5317

  scaffold91|si     440706 GCGGACTGGCG-TCGCCCCAGT-GGGATCATCGATGGTGTCGAAGGATGC 440753
                               ?      -        i -i     iv                i  
C rnd-5_family-       5316 GCGGNCTGGCGATCGCCCCAATTAGGATCGGCGATGGTGTCGAAGGACGC 5267

  scaffold91|si     440754 GTGGTGGTCATTGCACCACTCGG-TTTCCGGAAGC-GGTGTAGCAGC-GA 440800
                                    i             -   ?       -        i  -  
C rnd-5_family-       5266 GTGGTGGTCGTTGCACCACTCGGATTTNCGGAAGCCGGTGTAGCGGCCGA 5217

  scaffold91|si     440801 GTGCAATCCAGTC-TGCAGTCAGCGCGGACGAGTGAATCCGCAGAGCGCG 440849
                            i  i        -   ii  -              i  v  i   vv  
C rnd-5_family-       5216 GCGCGATCCAGTCCTGCGATC-GCGCGGACGAGTGAGTCGGCGGAGGCCG 5168

  scaffold91|si     440850 GGAG-CGAGGTTAGCGATGTAGTGAAACATGCTATCGGAGATCATCTCGC 440898
                               -                                           vi
C rnd-5_family-       5167 GGAGGCGAGGTTAGCGATGTAGTGAAACATGCTATCGGAGATCATCTCCT 5118

  scaffold91|si     440899 TACGTTTAGGAACTACTTCATACTTTTTGATCGCATTGGTCATTATTTTA 440948
                            i                 i        i i   i  v        v   
C rnd-5_family-       5117 TGCGTTTAGGAACTACTTCGTACTTTTTAACCGCGTTTGTCATTATATTA 5068

  scaffold91|si     440949 GCGTAGTTAATGTCGGCCTGGTGAGGGCAGGGTAGCCAGCGGTCGGTGTG 440998
                           i    i  ? i                     v  v v      v     
C rnd-5_family-       5067 ACGTAATTNACGTCGGCCTGGTGAGGGCAGGGGAGGCCGCGGTCCGTGTG 5018

  scaffold91|si     440999 CAGAGTGCAGGCCTGCTTTATGTACCAGAGCAGCGTCGCATGTCGAATT- 441047
                              i v --   ?i ?          v?           i  i  ?   -
C rnd-5_family-       5017 CAGGGAG--GGCNCGNTTTATGTACCCNAGCAGCGTCGCGTGCCGNATTC 4970

  scaffold91|si     441048 GCACGCCA-GTGATAGTGCGGCCGCGGATGAAGCGAGACGGCGTAACAAG 441096
                                   -     i     ?          - ?           i  v 
C rnd-5_family-       4969 GCACGCCATGTGATGGTGCGNCCGCGGATGA-GNGAGACGGCGTAGCACG 4921

  scaffold91|si     441097 CG-GTATC-AATTGCGGCCCTGAAGGGGTAGC--CGGCGTGCAGGGGTCG 441142
                             -?  i -          i            --   -            
C rnd-5_family-       4920 CGANTACCCAATTGCGGCCTTGAAGGGGTAGCTCCGG-GTGCAGGGGTCG 4872

  scaffold91|si     441143 GGCAAGCCTACGTCGTGGCACCAAGAGAGGAAGTGAATCTTCCGGGATCG 441192
                             i i     v v          i                          
C rnd-5_family-       4871 GGTAGGCCTAAGACGTGGCACCAGGAGAGGAAGTGAATCTTCCGGGATCG 4822

  scaffold91|si     441193 ATCAGTAACAGTAACTTCTTGCTTGCAGTGAGAGGATC-AAGCAGTCGGT 441241
                                    ------ v                     -           
C rnd-5_family-       4821 ATCAGTAAC------TGCTTGCTTGCAGTGAGAGGATCCAAGCAGTCGGT 4778

  scaffold91|si     441242 CCGCAATGGGGCGTCCACAATCGAGGAGGTGAGGTCGGCATTGGGGAGGA 441291
                                  i  i  ?              i                 v   
C rnd-5_family-       4777 CCGCAATAGGACGNCCACAATCGAGGAGATGAGGTCGGCATTGGGGCGGA 4728

  scaffold91|si     441292 AGCGCCGACAACCAAGCAAGCTGGGGGCCTGTGCGAGAAGGAGAGGGAAT 441341
                                           v                                v
C rnd-5_family-       4727 AGCGCCGACAACCAAGAAAGCTGGGGGCCTGTGCGAGAAGGAGAGGGAAG 4678

  scaffold91|si     441342 TTGTGAGTGAGAGATGTTTCGCACGGTATGCGTGAGATGCCATCGGCAAT 441391
                            i         i  i                 i        i        
C rnd-5_family-       4677 TCGTGAGTGAGGGACGTTTCGCACGGTATGCGCGAGATGCCGTCGGCAAT 4628

  scaffold91|si     441392 GACATTTGTTTTGGTGTCGACCCGCCCGAAGCGGTAGC-GGCGCTTGATG 441440
                              i   ? i i         v  v    ?        -     i --  
C rnd-5_family-       4627 GACGTTTNTCTCGGTGTCGACGCGGCCGANGCGGTAGCCGGCGCCT--TG 4580

  scaffold91|si     441441 ATCAAGAGGAGCAGGGCAGCCTGAAGCCGGGCAAGATCGCGG-CGGTGGC 441489
                           i  --         ?  i              i  i     ?-   i   
C rnd-5_family-       4579 GTC--GAGGAGCAGNGCGGCCTGAAGCCGGGCGAGGTCGCGNNCGGCGGC 4532

  scaffold91|si     441490 GCTGGAGGTGCAGCCT--CGTGAGCCACGACTCCCGGCAGTGTTGTCACA 441537
                             i             --            i                i  
C rnd-5_family-       4531 GCCGGAGGTGCAGCCTTTCGTGAGCCACGATTCCCGGCAGTGTTGTCGCA 4482

  scaffold91|si     441538 CTTTCGGCGGTAGAGAGGGTGTGGGTCGCATCGAGTGGCG-GCGTGTCTC 441586
                             ivv  -             v  i    ii     ?   -   -     
C rnd-5_family-       4481 CTCGAGG-GGTAGAGAGGGTGGGGATCGCGCCGAGTNGCGCGCG-GTCTC 4434

  scaffold91|si     441587 GAGGTGGTGCAAGTGGCAACCCATCATTGTGATGAGTTGTGCCGCATACT 441636
                                      i      ?                               
C rnd-5_family-       4433 GAGGTGGTGCAGGTGGCANCCCATCATTGTGATGAGTTGTGCCGCATACT 4384

  scaffold91|si     441637 CG-GCGA-GTTGATGCTGATCAGGGCTGGGTTGTCCCGA-GTTGTGATGT 441683
                             -    -            ?  ?  v            -  i       
C rnd-5_family-       4383 CGAGCGAAGTTGATGCTGATNAGNGCGGGGTTGTCCCGAAGTCGTGATGT 4334

  scaffold91|si     441684 ACTTGAGAGTGCGT--CGCGGACTTCAG-CGGGCCACTCGAAATACCACC 441730
                                 ?i     i--    ?  ?  i -       i     i       
C rnd-5_family-       4333 ACTTGANGGTGCGCGGCGCGNACNTCGGGCGGGCCATTCGAAGTACCACC 4284

  scaffold91|si     441731 AGAACTTGGCCTCGGGGGCAGTACCCGCCTGCAGCGGACAGGCTTGAGTC 441780
                                            -              i  v        v     
C rnd-5_family-       4283 AGAACTTGGCCTCGGGG-CAGTACCCGCCTGCGGCCGACAGGCTGGAGTC 4235

  scaffold91|si     441781 GCTGCGT--CGCGATCGAAGGGGATGCGTGGGATAAGGTATGCGATGGGG 441828
                                 ?--   v-i  i                                
C rnd-5_family-       4234 GCTGCGNGCCGCC-CCGGAGGGGATGCGTGGGATAAGGTATGCGATGGGG 4186

  scaffold91|si     441829 CATGAGGTAGGGCAACCGGGAGAGGAAAGGGCCCTCTCGATTAGTCGCAG 441878
                                   ?     ? ?   ?     v              ?  ?     
C rnd-5_family-       4185 CATGAGGTNGGGCANCNGGGNGAGGACAGGGCCCTCTCGATNAGNCGCAG 4136

  scaffold91|si     441879 GTCCCTGCGG---TCGGC-CCGATGTGGTGGAGGAGTGGGCAGCCGTGTA 441924
                                ?    ---  ?  -       ?         ?           i 
C rnd-5_family-       4135 GTCCCNGCGGAGGTCNGCNCCGATGTNGTGGAGGAGNGGGCAGCCGTGCA 4086

  scaffold91|si     441925 CTGGCCGGGCCGTCGC--CAGTGTGGAATGCCCGCTCGGCGACTCCTGAG 441972
                           ?  iv     ??    --          ?       v      v  v v 
C rnd-5_family-       4085 NTGAGCGGGCNNTCGCGCCAGTGTGGAANGCCCGCTGGGCGACGCCGGCG 4036

  scaffold91|si     441973 GGTGAGGGCGGTGGCAGTGCGGATTATCTG--GTGCGTTGCGGAACAGCT 442020
                                  -   i            v? vi --     ii       v   
C rnd-5_family-       4035 GGTGAGG-CGGCGGCAGTGCGGATGNTGCGNAGTGCGCCGCGGAACCGCT 3987

  scaffold91|si     442021 GACTGGTGCGGACGAGGTGAGAGTTGTTTAGGTGGAGCGC---CGCGATG 442067
                                                       v   i    v  ---     ? 
C rnd-5_family-       3986 GACTGGTGCGGACGAGGTGAGAGTTGTTGAGGCGGAGGGCTNCCGCGANG 3937

  scaffold91|si     442068 GATACATATATGTTCCCGAGGAGGATTTTTAACCACGGCA-GCTGAATGC 442116
                             v  i                   v     i       i-      ?  
C rnd-5_family-       3936 GAAACGTATATGTTCCCGAGGAGGAATTTTAGCCACGGCGCGCTGAANGC 3887

  scaffold91|si     442117 AATGTGATTGAGCTTCCC-GTGAGCTCCTCGGCCTCCTTTGCTTTGAAGG 442165
                           i     i  ?        -      ?                ? ?     
C rnd-5_family-       3886 GATGTGGTTNAGCTTCCCCGTGAGCNCCTCGGCCTCCTTTGCNTNGAAGG 3837

  scaffold91|si     442166 AGGCGGCGGTGGGGAGCCTAAGTCATTCGTAGCAGGGAAATGGTGGCGGA 442215
                             -            v  i    ?ii   ?        i     ?     
C rnd-5_family-       3836 AG-CGGCGGTGGGGACCCCAAGTNGCTCGNAGCAGGGAGATGGTNGCGGA 3788

  scaffold91|si     442216 AACAAAGTCTGGCGGAGTGCCGGCAGTTAGTTTCCTGAGGTTTAGGGTGA 442265
                           ?        iv             ?  ?   ?   v              
C rnd-5_family-       3787 NACAAAGTCCCGCGGAGTGCCGGCNGTNAGTNTCCGGAGGTTTAGGGTGA 3738

  scaffold91|si     442266 GCCCCAGAATCCTGTTGACCGGGGCCACGTGGAGTTCGTGTAGCTTATCC 442315
                            ?     i                     ? ?  ?           i   
C rnd-5_family-       3737 GNCCCAGGATCCTGTTGACCGGGGCCACGNGNAGNTCGTGTAGCTTGTCC 3688

  scaffold91|si     442316 CATGAGATTGGGTCCTGTCGGCGCGCAATGTCAGAATCGCCCAGCAGGAG 442365
                             ?     i        ?   ?    i i i    i     ?     ?  
C rnd-5_family-       3687 CANGAGATCGGGTCCTGNCGGNGCGCGACGCCAGAGTCGCCNAGCAGNAG 3638

  scaffold91|si     442366 GAAGATGGCCTCGATGCTGGGCGCGATGGCCTGTTCGAACC-GGCGAGTG 442414
                                               i                    -        
C rnd-5_family-       3637 GAAGATGGCCTCGATGCTGGACGCGATGGCCTGTTCGAACCGGGCGAGTG 3588

  scaffold91|si     442415 T--CGGCGACGTCGAGGTAGGCGTCGTCGT----CGGCGTAGATGCCGTG 442458
                            --i       ?  i    ii       v ----  ?  i   i   ?  
C rnd-5_family-       3587 TGGTGGCGACGNCGGGGTAAACGTCGTCCTGAAGCGNCGCAGACGCCNTG 3538

  scaffold91|si     442459 TGGCGTAGGCCT-GGGGTTCCTG--GCGGCGTGGACGCCTTGGT---TGG 442502
                                       -          --   v  i            ---   
C rnd-5_family-       3537 TGGCGTAGGCCTGGGGGTTCCTGACGCGCCGCGGACGCCTTGGTTGATGG 3488

  scaffold91|si     442503 CGTCGCGGGATGCTTGTGTGAATCGCGTGCGC--CGTGCCTCGCAG-GAT 442549
                                   i             ?   vv    --??i   v    i-   
C rnd-5_family-       3487 CGTCGCGGAATGCTTGTGTGAANCGCTGGCGCTTNNCGCCGCGCAATGAT 3438

  scaffold91|si     442550 CGGCACCACTTGATCTTGTCGAGTACTGCCCTGTGTTTGTGCACGAGGGA 442599
                                                  ?              ?           
C rnd-5_family-       3437 CGGCACCACTTGATCTTGTCGAGNACTGCCCTGTGTTTNTGCACGAGGGA 3388

  scaffold91|si     442600 GGTATCGAAGAAGAACCGTTCGG----GTGCTGACTGGGCGCGTCGCACT 442645
                           ?  i          i   i    ---- ?              i  ?  ?
C rnd-5_family-       3387 NGTGTCGAAGAAGAGCCGCTCGGGCNAGNGCTGACTGGGCGCGCCGNACN 3338

  scaffold91|si     442646 GCCTCCCAGTTGGCGGGGCTGAAGTCGGCGCCCGA-GCGAGCCCGATCTG 442694
                                                     ?     vi -  ?           
C rnd-5_family-       3337 GCCTCCCAGTTGGCGGGGCTGAAGTCNGCGCCGAACGCNAGCCCGATCTG 3288

  scaffold91|si     442695 GAAGAACAGGTAGTCGGCGAGGATGTGCGAGGCAGCGCCAGCCACGTCAG 442744
                             i                      ?i    iv?            i ? 
C rnd-5_family-       3287 GAGGAACAGGTAGTCGGCGAGGATGNACGAGAANGCGCCAGCCACGCCNG 3238

  scaffold91|si     442745 GATGGTGCTTTATTTGGCGGAAGCAGGACTTAGCGTCATTGGCGTGAGCG 442794
                                     v     ?              ii  i           i  
C rnd-5_family-       3237 GATGGTGCTTGATTTGNCGGAAGCAGGACTTGACGCCATTGGCGTGAACG 3188

  scaffold91|si     442795 GCGATGTCGTCATTGGGGAATGACGATAG-CGGAGGTTGTATGCGCG-GA 442842
                           i        i        ---v ?     -  ?              -  
C rnd-5_family-       3187 ACGATGTCGCCATTGGGG---TANGATAGCCGNAGGTTGTATGCGCGCGA 3141

  scaffold91|si     442843 CTAGGATGTCTTGGCGCC---GCCTAAATTTACAGCTGAGTTCCGAGCCG 442889
                            ?        ?iv    v---?  ?   ? ii  ?               
C rnd-5_family-       3140 CNAGGATGTCNCCGCGCACNGNCCNAAANTCGCANCTGAGTTCCGAGCCG 3091

  scaffold91|si     442890 TGAGGGGTGGGCGTCATTGCGTTGATCGGGATCGAGTCCCAGTCGTACTT 442939
                           i  ?      i? i   ? ?     i    i              i i  
C rnd-5_family-       3090 CGANGGGTGGANGCCATNGNGTTGACCGGGGTCGAGTCCCAGTCGCATTT 3041

  scaffold91|si     442940 GCGGGATGCGTCGAGAGATCTGGCGATCCTTCTTGTTGGG--TTTCGAGG 442987
                              v  ?   i   -          i         ii   -- i      
C rnd-5_family-       3040 GCGTGANGCGCCGA-AGATCTGGCGGTCCTTCTTGCCGGGCTTCTCGAGG 2992

  scaffold91|si     442988 ATATGTTGT-GGGTGATGAAGCAGTGGGGTGCGAACCGCCAAAGCCAGTG 443036
                             i      -                    i                   
C rnd-5_family-       2991 ATGTGTTGTGGGGTGATGAAGCAGTGGGGTACGAACCGCCAAAGCCAGTG 2942

  scaffold91|si     443037 TGGGGCGT-GAACAAGCGTAGTTGTTACGTTCCTCCTTGTTCATGGTGGC 443085
                               i  i-      -  ?       ?  i                 ?  
C rnd-5_family-       2941 TGGGACGCGGAACAA-CGNAGTTGTTNCGCTCCTCCTTGTTCATGGTNGC 2893

  scaffold91|si     443086 CATGACCTGGCCGAG--TTTAGCGCGGGGATGGAGGGGTGGTTCCTCTAA 443133
                                          --i  i    --                  -  vv
C rnd-5_family-       2892 CATGACCTGGCCGAGGTCTTGGCGC--GGATGGAGGGGTGGTTCC-CTTT 2846

  scaffold91|si     443134 GCGCCAGTAGAGGAGCGCGTTGTCTCGAGTCGT-GCTCGCGTTGAGGTGG 443182
                           ?           ?     i     v ?? ?   -   -   i        
C rnd-5_family-       2845 NCGCCAGTAGAGNAGCGCATTGTCGCNNGNCGTAGCT-GCGCTGAGGTGG 2797

  scaffold91|si     443183 TTCGGGCAACCCACAGTCATGATCGGGGAGTAGTCTGCGATGAGTGTCTC 443232
                                   ?     ?       ivv?               ?  ? i?  
C rnd-5_family-       2796 TTCGGGCANCCCACNGTCATGACGCNGGAGTAGTCTGCGATNAGNGCNTC 2747

  scaffold91|si     443233 AGCGATGCCGT-GGTGCGC-GGGAGGCGGCGATCTCAGTGATGTTGCGGT 443280
                           i          -      ?-    i  ?i     ? ? i  ?        
C rnd-5_family-       2746 GGCGATGCCGTGGGTGCGNAGGGAAGCNACGATCNCNGCGANGTTGCGGT 2697

  scaffold91|si     443281 ATGCTCCCGTGTAGTTGTTACCGAGGAACCATATCACGTGGGCGGCGCTC 443330
                           i   v   ?          ?          ii      ?    ?i     
C rnd-5_family-       2696 GTGCGCCCNTGTAGTTGTTNCCGAGGAACCGCATCACGNGGGCNACGCTC 2647

  scaffold91|si     443331 AGATTGTAGTG---GAGGCAGGC--GAAAGGCATAGGCC-TTGCGGGTGC 443374
                             i        ---  ?      --       i      -    ?   ? 
C rnd-5_family-       2646 AGGTTGTAGTGGANGANGCAGGCGAGAAAGGCGTAGGCCTTTGCNGGTNC 2597

  scaffold91|si     443375 CGAG-GATTCTTG--TTGCCCAGT-CAAGTTGTACTCGGATAGCCAGAGA 443420
                               -   ?    -- i       -           ?  ??         
C rnd-5_family-       2596 CGAGNGATNCTTGCNTCGCCCAGTCCAAGTTGTACTNGGNNAGCCAGAGA 2547

  scaffold91|si     443421 AAGTCGTGGTTGTGTAGGTGCACGCAGGCGCACAGTAGATGGGAGAACAG 443470
                                    ?? i               ?   ?  ?     ?    i   
C rnd-5_family-       2546 AAGTCGTGGNNGCGTAGGTGCACGCAGGNGCANAGNAGATGNGAGAGCAG 2497

  scaffold91|si     443471 TGGGTGGCACCGGTGGAGGGCGAGGATGTCCGTAGGTTCG-AGTAGCCGG 443519
                           i           i           ?     ? ??   ?  -  ? ?  v 
C rnd-5_family-       2496 CGGGTGGCACCGATGGAGGGCGAGNATGTCNGNNGGTNCGAAGNANCCCG 2447

  scaffold91|si     443520 ATTTGAGGACAAGAACATATGTTGTCTCGAAGC-AGCGGCTTGGTTGAAG 443568
                            i  ?  ?  i  i  i  ?  i          -    ?          ?
C rnd-5_family-       2446 ACTTNAGNACGAGGACGTANGTCGTCTCGAAGCAAGCGNCTTGGTTGAAN 2397

  scaffold91|si     443569 GAGTGGTTGGTGCTAGGGCA-CCGAAGGGCGA-CGAAGCAGCGT-GCTCG 443615
                                         i    i-       i   - vvi       -  vi 
C rnd-5_family-       2396 GAGTGGTTGGTGCTGGGGCGCCCGAAGGACGACCCCGGCAGCGTCGCGTG 2347

  scaffold91|si     443616 GC-CCGAGGGTTGTTGTGACGGTGCGTCATTGGTGCTGGTGTCATTGCCA 443664
                             - v?i   ii       ?        i      ??            i
C rnd-5_family-       2346 GCGCANGGGGCCGTTGTGANGGTGCGTCGTTGGTGNNGGTGTCATTGCCG 2297

  scaffold91|si     443665 GCGGCAGA-AGCGAGAGGTAGCGGTCGTAGAACGAC-TACCGAGGGAAGC 443712
                           i       -  ?                        -          i  
C rnd-5_family-       2296 ACGGCAGAGAGNGAGAGGTAGCGGTCGTAGAACGACTTACCGAGGGAGGC 2247

  scaffold91|si     443713 GGCGGTGGGATCGAAGTCCTGGT-GCCGAGGTATTTCTTGTTGAATTCCT 443761
                           v  i ?    i  v  iv ?   -                     i   ?
C rnd-5_family-       2246 CGCAGNGGGACCGTAGCGCNGGTGGCCGAGGTATTTCTTGTTGAACTCCN 2197

  scaffold91|si     443762 CGAGGTGGTGCATGTCTTGGGTGGGCCGAGATGCGGGGTGGCGCAC-TGA 443810
                                v          ivv     i-            iv    vi-  v
C rnd-5_family-       2196 CGAGGAGGTGCATGTCCGTGGTGGA-CGAGATGCGGGGCCGCGCCTGTGC 2148

  scaffold91|si     443811 GGGCTGAGGGAGCGCGTAGGTGCCTGTGGTTGGTGGGGAC-CTGTGGTGT 443859
                               -- i   -   -       ?i i   -- i      -v  i    -
C rnd-5_family-       2147 GGGC--AAGGA-CGC-TAGGTGCNCGCGGT--GCGGGGACGGTGCGGTG- 2105

  scaffold91|si     443860 TGGCTGTGAGG-GTGGCTTGCCAGCGGTGCGGCCTGGTGGGCGAGGAGCC 443908
                           -   ---    -  v v? ? ivv     ----        i i----- 
C rnd-5_family-       2104 -GGC---GAGGCGTCGGNTNCTTCCGGTG----CTGGTGGGTGG-----C 2068

  scaffold91|si     443909 ACAGTAACTAAAGGCGGGTGCGGCGCTGGTGCGCAGCGAGGGTATCTGGC 443958
                           i i viv i i     i vv   v  v  i-   v               
C rnd-5_family-       2067 GCGGGGCCCAGAGGCGAGGCCGGGGCAGGC-CGCCGCGAGGGTATCTGGC 2019

  scaffold91|si     443959 GGCGGCAGA-AGAGATAGAGTGGATTATGTCATTGGTAGAACTAA-TGA- 444005
                                 i i- ii i     i-  v            vv    ? -   -
C rnd-5_family-       2018 GGCGGCGGGTAAGGGTAGAGC-GAGTATGTCATTGGTTCAACTNAGTGAT 1970

  scaffold91|si     444006 ATTCGATGTAGGC-GCAAGTTAAAGAGTAGCTATTATAGTTAGGCTACGA 444054
                            v     -    i-   ? -      v              v vi    i
C rnd-5_family-       1969 AGTCGAT-TAGGTGGCANG-TAAAGACTAGCTATTATAGTTTGCTTACGG 1922

  scaffold91|si     444055 TTTTGAACATTTTCCAGCGGTAGCGCTG--GAGAGTGGGCGCAGAATGGT 444102
                               v i-i      v     v    i --        i   - i  i  
C rnd-5_family-       1921 TTTTTAG-GTTTTCCCGCGGTTGCGCCGGAGAGAGTGGACGC-GGATAGT 1874

  scaffold91|si     444103 TTCGCGGTCGCGGCTGAGGAGACCTTGGCGGGTTCGACCACCTTACGATT 444152
                             ?     -    -- v               ?              i  
C rnd-5_family-       1873 TTNGCGGT-GCGG--GCGGAGACCTTGGCGGGNTCGACCACCTTACGGTT 1827

  scaffold91|si     444153 CCAGTCGA-GGCCGGCGTCTTGTCGATAA-GGCGGACCACTTAGCGAAGG 444200
                                   -               i    -            i       
C rnd-5_family-       1826 CCAGTCGAGGGCCGGCGTCTTGTCAATAAGGGCGGACCACTTGGCGAAGG 1777

  scaffold91|si     444201 TCGAGTCCGGCCGC--GGA-ATGT-CAGATCATGGATCATCATGCAGGAG 444246
                              v        i --   -    -   ?  i                  
C rnd-5_family-       1776 TCGCGTCCGGCCACTTGGAGATGTCCAGNTCGTGGATCATCATGCAGGAG 1727

  scaffold91|si     444247 GCGCCCGCGCGGGCAGCTGCGACCGGCGATGATGGCGGGCTGCACAG-GC 444295
                              -            i    i   i  -  v  i        i   -  
C rnd-5_family-       1726 GCG-CCGCGCGGGCAGTTGCGGCCGACG-TGCTGACGGGCTGCGCAGAGC 1679

  scaffold91|si     444296 --GAGAGA-GGGTAGC--CGCTGGCGGTCGGCATCATGTCTGA-CCGGTG 444339
                           --      -       --     i                v  -      
C rnd-5_family-       1678 CGGAGAGAGGGGTAGCTTCGCTGACGGTCGGCATCATGTCGGACCCGGTG 1629

  scaffold91|si     444340 TACACTAGAGTGCCAGAGAGGTCGTCAGG----GGCGTGGAGTC-CCGGG 444384
                                v  i  ?  i           v  ----    i      -     
C rnd-5_family-       1628 TACACGAGGGTNCCGGAGAGGTCGTCCGGGGACGGCGCGGAGTCGCCGGG 1579

  scaffold91|si     444385 TTTT-CGGT-GCGAGGCGCTAGGGGTCTGGTGTGGCGAGGCCCGTTCCGG 444432
                               -    -  v-     iv      i  i   i          ?    
C rnd-5_family-       1578 TTTTCCGGTCGCT-GGCGCCTGGGGTCCGGCGTGACGAGGCCCGTNCCGG 1530

  scaffold91|si     444433 CATTGTCAATGCTGGTAGCGCG-TTCGCACTCTTGTCGAGCTTAGACTTG 444481
                              i    v   i  ii i   -     i              ??     
C rnd-5_family-       1529 CATCGTCATTGCCGGCGGTGCGTTTCGCGCTCTTGTCGAGCTTNNACTTG 1480

  scaffold91|si     444482 GCGGTCTTTGCCTCGTCAGCCTGGAGGAGAGGACAGGGCGGGGATAGTG- 444530
                                   v        i                   i -     v   -
C rnd-5_family-       1479 GCGGTCTTGGCCTCGTCGGCCTGGAGGAGAGGACAGGAC-GGGATCGTGC 1431

  scaffold91|si     444531 CCGTTCCGCACTCGAATTTCCGCAGGAGTGCTGGCGCTTAATCGTCGAGG 444580
                               v              ?    -      i i   --           
C rnd-5_family-       1430 CCGTGCCGCACTCGAATTTNCGCA-GAGTGCCGACGC--AATCGTCGAGG 1384

  scaffold91|si     444581 AGCTTCGAAGGCTT--GCGAACTTGTCGGTCGCGATCTGGCGATCCTGTC 444628
                              -          --i                     v   i       
C rnd-5_family-       1383 AGC-TCGAAGGCTTCGACGAACTTGTCGGTCGCGATCTCGCGGTCCTGTC 1335

  scaffold91|si     444629 GTTGGCGAGGGAGATAAGTGTTCTTGGTGTGGCGGAGTGGATGCGTGAGC 444678
                                   -       v                    i            
C rnd-5_family-       1334 GTTGGCGA-GGAGATATGTGTTCTTGGTGTGGCGGAGCGGATGCGTGAGC 1286

  scaffold91|si     444679 AGGATGCTCAACTGGTCGAGCATCTGCACAGCCCACAGGGCAAGTGGCTT 444728
                                     i                  v i   v   i i  i     
C rnd-5_family-       1285 AGGATGCTCAGCTGGTCGAGCATCTGCACCGTCCAGAGGACGAGCGGCTT 1236

  scaffold91|si     444729 GTGGGGTCGATTGCTCTTCTTCAGAGAAG-CAGCATGGAGGCAGGCGAGA 444777
                            i    i  i              i  ? - v          i i   ? 
C rnd-5_family-       1235 GCGGGGCCGGTTGCTCTTCTTCAGGGANGCCCGCATGGAGGCGGACGANA 1186

  scaffold91|si     444778 GGTGCAGCATAAAGGTCGAGGCGGCGGCGAACATGGCGGGCGTGTGGATG 444827
                               v   iii     ?vi   v   i                       
C rnd-5_family-       1185 GGTGAAGCGCGAAGGTNCGGGCCGCGACGAACATGGCGGGCGTGTGGATG 1136

  scaffold91|si     444828 TCCTGGAGGGACGGGTACGCAAGCAAACTGGGC--CGATGACAGCGCAGA 444875
                               -       i   -    ii i        --       i       
C rnd-5_family-       1135 TCCT-GAGGGACAGGT-CGCAGACGAACTGGGCCTCGATGACGGCGCAGA 1088

  scaffold91|si     444876 TGTTCGCGA-GTGCGCGAAGATGATACTACGGTGTTAATGGCGGTGCTGC 444924
                             i -    - ii    ?     vi------     i --- vv     -
C rnd-5_family-       1087 TGCT-GCGAGGCACGCGNAGATGTC------GTGTTGA---CCTTGCTG- 1049

  scaffold91|si     444925 CGTGGTGATGGTCGTGTTGACCTTGCTGAGGTTTGTCGTGGCTTTGCCGA 444974
                           - ----   --    vv  i   i  i  ---------------------
C rnd-5_family-       1048 -G----GAT--TCGTCGTGGCCTCGCCGA--------------------- 1027

  scaffold91|si     444975 GGAGTTCCTCGGCTTCGTGGTCGTAAGAAGCGGATTCGCGCTCCTCGGCA 445024
                           -            i   i       i     v                 i
C rnd-5_family-       1026 -GAGTTCCTCGGCCTCGCGGTCGTAGGAAGCCGATTCGCGCTCCTCGGCG 978

  scaffold91|si     445025 AGAGACTTGGAGT-CGGGGCGAGGTAGAAGAAGCGGAAGCGCTTTTTGCT 445073
                             i          - ?  i                   ?           
C rnd-5_family-        977 AGGGACTTGGAGTCCNGGACGAGGTAGAAGAAGCGGAANCGCTTTTTGCT 928

  scaffold91|si     445074 CTCGCCGGTTAGCTCAATGGACTGCATCGTGGAAACCTGCGTAGTAGCTC 445123
                                    ?     i     i       ?   i    -           
C rnd-5_family-        927 CTCGCCGGTNAGCTCGATGGATTGCATCGNGGAGACCT-CGTAGTAGCTC 879

  scaffold91|si     445124 GGCGCGTACTGGG---GCATGCGAGGGTGCGTGGTGAGGGAGGTCTACCT 445170
                            v           ---i? i v      -     i          v    
C rnd-5_family-        878 GTCGCGTACTGGGCGTANACGAGAGGGT-CGTGGCGAGGGAGGTCGACCT 830

  scaffold91|si     445171 CGCGGTGGAGGAA-TCCGTGGACTGGGAGAGGGCTTCAGGAATGTTGGCG 445219
                                        -                 v        i         
C rnd-5_family-        829 CGCGGTGGAGGAAGTCCGTGGACTGGGAGAGCGCTTCAGGGATGTTGGCG 780

  scaffold91|si     445220 AACATGTTAGCCATGGCCTCGTTGATGCCTGCCCTGTCCGGGCTGCAGTA 445269
                                   v                i   v    v               
C rnd-5_family-        779 AACATGTTCGCCATGGCCTCGTTGACGCCGGCCCGGTCCGGGCTGCAGTA 730

  scaffold91|si     445270 GAGCCACTCTCCGTTCTCGGTG-GCGTGGGGAGATGGAGAGGCTTCGGCA 445318
                             ?      v          i -    i     i  ? ?i i -      
C rnd-5_family-        729 GANCCACTCGCCGTTCTCGGCGAGCGTAGGGAGGTGNANGGAC-TCGGCA 681

  scaffold91|si     445319 ATGCGATCCCAGCCGAGGTTTGCGAGCCTCGC--GCGGTCGCGTAGGCGC 445366
                           i v  i              ?  ?   i    --                
C rnd-5_family-        680 GTTCGGTCCCAGCCGAGGTTNGCNAGCTTCGCTTGCGGTCGCGTAGGCGC 631

  scaffold91|si     445367 TCGTTGAGAGGTGTGTCCTTCTGGATGGACTCGGGTGCCGTGGCGCCCGT 445416
                                   i                   v      i  i        i  
C rnd-5_family-        630 TCGTTGAGGGGTGTGTCCTTCTGGATGGTCTCGGGCGCTGTGGCGCCTGT 581

  scaffold91|si     445417 CTTGCGAAGGACAGGCAAGGTGGCATTGCCAATGACGGCGAGATCCAAGC 445466
                              ?  ?i   i    vi vi   iii          ? i       i  
C rnd-5_family-        580 CTTNCGNGGGATAGGCCGGTCGGCGCCGCCAATGACGNCAAGATCCAGGC 531

  scaffold91|si     445467 CGTCGAGTTTGCCGCGCAAGGTGGCCACCGTGGCGGGTGGGGCGACGCTG 445516
                            i    ?v i      i i           i      i  ?  ?      
C rnd-5_family-        530 CATCGANGTCGCCGCGTAGGGTGGCCACCGCGGCGGGCGGNGCNACGCTG 481

  scaffold91|si     445517 CGGGTGGATAGGTCGGTGATCTCGGTG-TGCGGAA-AGGGTGTCGAT-GG 445563
                               ? ----   v           v -       -?   i      -  
C rnd-5_family-        480 CGGGNG----GGTGGGTGATCTCGGGGATGCGGAAGNGGGCGTCGATGGG 435

  scaffold91|si     445564 C-GGTTTTGCCTCGTCTTCCTCGTCTTCGCCAGCGGGAGTGAGCTTACGC 445612
                            -        i        i           ii             i iv
C rnd-5_family-        434 CGGGTTTTGCTTCGTCTTCTTCGTCTTCGCCGACGGGAGTGAGCTTGCAG 385

  scaffold91|si     445613 TTCGAGGGTTGACCCCAGGACTGCCGAG--TGGAAGCGCGGG-AGGATGA 445659
                           i v      i               vi --    i     ??-     ? 
C rnd-5_family-        384 CTAGAGGGTCGACCCCAGGACTGCCCGGCATGGAGGCGCGNNCAGGATNA 335

  scaffold91|si     445660 GCCGGTTCGCGACTTTGCCAATGCCG--TCGGCAGTACAGCGAAGCGAGC 445707
                               ? ??v          ? ?   i--  v     v     i -     
C rnd-5_family-        334 GCCGNTNNCCGACTTTGCCNANGCCATCTCTGCAGTTCAGCGGA-CGAGC 286

  scaffold91|si     445708 TTCGTCAAAGTGAGCCGTGT----CGTGGGCGAGGAGGCATCGTGCCCAG 445753
                           -  i  iv   ----  ?  ---- vv         v   -         
C rnd-5_family-        285 -TCATCGCAGT----CGNGTTTNACCAGGGCGAGGATGCA-CGTGCCCAG 242

  scaffold91|si     445754 AAGGCACCGTCCGCGACAGTGGTGTCGAGGATGTCCATGGTGGACTCGGT 445803
                                    ? v?i  i?                 v    i       iv
C rnd-5_family-        241 AAGGCACCGNCGNTGATNGTGGTGTCGAGGATGTCGATGGCGGACTCGAA 192

  scaffold91|si     445804 GACCGTACCTTTGGCGGTGTCATTGATGCCATAGGGGATGGGCAGGGAGA 445853
                                 i              i i      iv i     i  -       
C rnd-5_family-        191 GACCGTGCCTTTGGCGGTGTCGTCGATGCCGAAAGGGATAGG-AGGGAGA 143

  scaffold91|si     445854 G--GAGG--AGGTGGACCGCCTTGTAGG-TGGCGCCTTCCTGGAGGTCGA 445898
                            --i?  -- i                 -                ?v   
C rnd-5_family-        142 GCTANGGATAAGTGGACCGCCTTGTAGGTTGGCGCCTTCCTGGAGNACGA 93

  scaffold91|si     445899 GG--------GTGA-AGTACCCGTG------ATGTCGGCGGACCATGAGA 445933
                            i--------    -i  i?     ------ii  i ? v -  ?   - 
C rnd-5_family-         92 GAGACCTTCTGTGAGGGTGNCCGTGGCACTAGCGTTGNCCG-CCNTGA-A 45

  scaffold91|si     445934 GGCGGGG--CGGGCGGTAACAGGC-GGGACGTCGGC 445966
                            ? i   --  i    ? i     -           
C rnd-5_family-         44 GNCAGGGCCCGAGCGGNAGCAGGCNGGGACGTCGGC 9

Matrix = 20p45g.matrix
Kimura (with divCpGMod) = 8.63
Transitions / transversions = 2.28 (419/184)
Gap_init rate = 0.04 (272 / 6125), avg. gap size = 1.28 (347 / 272)


16512 6.36 2.36 1.15 scaffold91|size1046064 439425 441840 (604796) rnd-1_family-167#Unknown 1529 3973 (382) m_b554s001i64 196869

  scaffold91|si     439425 CGCGCTGGTTGTTCGCCGCCAGATGCTTTGGTGGGGG-TGGGCGAGACCC 439473
                                              -  i              -   i        
  rnd-1_family-       1529 CGCGCTGGTTGTTCGCCGC-AGGTGCTTTGGTGGGGGGTGGACGAGACCC 1577

  scaffold91|si     439474 TGGAGGAGTTGTTGGCGGCGCCATCCTTCCAAGGGCAGTTTTGAGGG-AA 439522
                              v         v   -     i  v?             i     -  
  rnd-1_family-       1578 TGGCGGAGTTGTTCGCG-CGCCACCCGNCCAAGGGCAGTTTCGAGGGGAA 1626

  scaffold91|si     439523 CCCGAGCGACGGAGTTCGGGCCGTCATCGATGGCGTGGCGTATGGAGCCT 439572
                                i   ii iv i      ?  i    i           i  -    
  rnd-1_family-       1627 CCCGAACGATAGGTTCCGGGCCNTCGTCGACGGCGTGGCGTACGG-GCCT 1675

  scaffold91|si     439573 AACCGCATGCC-GGGGCCCTCGGGCTGTAGGGAGG-CGGTACACGGTGGA 439620
                                  i   -                 v     -              
  rnd-1_family-       1676 AACCGCACGCCCGGGGCCCTCGGGCTGTACGGAGGGCGGTACACGGTGGA 1725

  scaffold91|si     439621 GTTCCGTCCCGGTGAGTC--GAGGTACTTGAATGAGTCGCTGTCGGGCGA 439668
                                             -- i          vvv           i   
  rnd-1_family-       1726 GTTCCGTCCCGGTGAGTCCCGGGGTACTTGAAGTCGTCGCTGTCGGACGA 1775

  scaffold91|si     439669 GCTGACATTGTGTTCTATTCGTGTCTACAGGAGGCGGATTATGACTACG- 439717
                                        vi   v   vv v       -    i  i      v-
  rnd-1_family-       1776 GCTGACATTGTGTGTTATGCGTTGCAACAGGAG-CGGACTACGACTACTT 1824

  scaffold91|si     439718 CGAGTCGGCAAGCGAGCAGCTGGAGATCGAGTGGGACAGCGGGG-CGCCG 439766
                                    v i                                -     
  rnd-1_family-       1825 CGAGTCGGCCAACGAGCAGCTGGAGATCGAGTGGGACAGCGGGGACGCCG 1874

  scaffold91|si     439767 AGATGATGGAGGAG---TACGAGGCGGGGAAGTACCGCCGGAGCCAGTTG 439813
                                 i       ---          v                      
  rnd-1_family-       1875 AGATGACGGAGGAGGAATACGAGGCGGCGAAGTACCGCCGGAGCCAGTTG 1924

  scaffold91|si     439814 CGCCCGGCAAGG--AGGTCGCT-CGCCGAGCCGCGTCTTGTCGGCACCGG 439860
                                   i   --        - vi      i                 
  rnd-1_family-       1925 CGCCCGGCGAGGGGAGGTCGCTACTTCGAGCCACGTCTTGTCGGCACCGG 1974

  scaffold91|si     439861 GTATGTTTGCAAGGCTGTGCACTCGGACTGACGCCGGGAGAGGAGGAGGG 439910
                                  i  i   i                   v               
  rnd-1_family-       1975 GTATGTTCGCGAGGTTGTGCACTCGGACTGACGCGGGGAGAGGAGGAGGG 2024

  scaffold91|si     439911 TGGCGGC--AGTAGTTTGTGTTGTAATTAAAGAGTAGAGCGACTTGCTAA 439958
                                  --       ?        i             v          
  rnd-1_family-       2025 TGGCGGCGAAGTAGTTNGTGTTGTAGTTAAAGAGTAGAGAGACTTGCTAA 2074

  scaffold91|si     439959 GGTAATAGGAAAAGTGTGTGTATTGAGCAGTAACTGGTGTAATGGAAAGT 440008
                            v      v       vi        i iv          v i     v 
  rnd-1_family-       2075 GTTAATAGTAAAAGTGAATGTATTGAACGTTAACTGGTGTTACGGAAATT 2124

  scaffold91|si     440009 TATTTGAGTAACTTAAAG-TTAGATGTTAAAGACTAGCACTTATGCGCAG 440057
                           v      i    ii    -    v      i      i  v         
  rnd-1_family-       2125 GATTTGAATAACCCAAAGATTAGTTGTTAAGGACTAGTACGTATGCGCAG 2174

  scaffold91|si     440058 TGTGTGGAGAAGCCGAGGACCGGCGTTGGCGTGGGTCCCAT-AGGCTGCG 440106
                            v   v       i v                  ?    i -        
  rnd-1_family-       2175 TTTGTCGAGAAGCTGTGGACCGGCGTTGGCGTGGNTCCCGTTAGGCTGCG 2224

  scaffold91|si     440107 CTGGCGCAGAAGGAGTTCCTCGTGTGGCTCGAGGG--TGGGCGTGC-CCC 440153
                                     -             i          --i        -   
  rnd-1_family-       2225 CTGGCGCAGA-GGAGTTCCTCGTGCGGCTCGAGGGGTCGGGCGTGCTCCC 2273

  scaffold91|si     440154 GTGTGGGA---TCGAGCCCGAGGGTGATGGCC---GTGTGCTGGTTGGCG 440197
                                   ---                     ---          i   v
  rnd-1_family-       2274 GTGTGGGAGGATCGAGCCCGAGGGTGATGGCCTTCGTGTGCTGGTCGGCC 2323

  scaffold91|si     440198 GTGTAGAATGTGTTGCGGAGATACATGCGGAAGGTGTCGCTGCGCCAGCG 440247
                                                      v    v              i  
  rnd-1_family-       2324 GTGTAGAATGTGTTGCGGAGATACATGAGGAATGTGTCGCTGCGCCAACG 2373

  scaffold91|si     440248 GAGGCGGTTTT-GATGTAAGAGTCGGAGGAGACCGGGCTCGGTGGAGGAG 440296
                                      -                i --                  
  rnd-1_family-       2374 GAGGCGGTTTTTGATGTAAGAGTCGGAGAA--CCGGGCTCGGTGGAGGAG 2421

  scaffold91|si     440297 GTTGGCTGCCGTGGCGCGTGTCGAGTGGCAGGACCAGGCGAGGAGGTCCT 440346
                                 i      i    ii                         i    
  rnd-1_family-       2422 GTTGGCCGCCGTGACGCGCATCGAGTGGCAGGACCAGGCGAGGAGATCCT 2471

  scaffold91|si     440347 TGTGAC--G-GGGGATGTCAAAGACTTTGTGGGCGGCGTGTCGCGGGAAG 440393
                                 -- -         i  v            i    ?   i     
  rnd-1_family-       2472 TGTGACCGGCGGGGATGTCGAACACTTTGTGGGCGACGTGNCGCAGGAAG 2521

  scaffold91|si     440394 ATGGCGAACTGGGCAGCTGTGATCTGTCGCCGGGTTCCTGTGGT-GGGTC 440442
                           v                                  i        -     
  rnd-1_family-       2522 CTGGCGAACTGGGCAGCTGTGATCTGTCGCCGGGTCCCTGTGGTCGGGTC 2571

  scaffold91|si     440443 GAGGTAGACTGCAGCGGGGCAGCCACTGGGAGTGCCGAGTCGTTGAGCAC 440492
                                       i           i              v        i 
  rnd-1_family-       2572 GAGGTAGACTGCGGCGGGGCAGCCGCTGGGAGTGCCGAGGCGTTGAGCGC 2621

  scaffold91|si     440493 GCCGGACGATGTTGAGACTGGCTTGTGTCGGGCACATCCAGTTGGAGTCC 440542
                                  ?    i   i                                 
  rnd-1_family-       2622 GCCGGACNATGTCGAGGCTGGCTTGTGTCGGGCACATCCAGTTGGAGTCC 2671

  scaffold91|si     440543 GATCCTGCGCCCGGTAGGTGAGGGATTGGCCATTGTCATTGTTTTT-GCT 440591
                            -         -                                  -   
  rnd-1_family-       2672 G-TCCTGCGCC-GGTAGGTGAGGGATTGGCCATTGTCATTGTTTTTTGCT 2719

  scaffold91|si     440592 TGCGGAAACAGAGGGTCGTGAAGGTTATGTCGGCGTCGGGTGTGGCGATG 440641
                                  i                                       ii 
  rnd-1_family-       2720 TGCGGAAGCAGAGGGTCGTGAAGGTTATGTCGGCGTCGGGTGTGGCGGCG 2769

  scaffold91|si     440642 ACATCGTGG--GCGGCGTCCTGTAGAGGTGGAGAAACTGAAATCCTCCGC 440689
                                    --            i                          
  rnd-1_family-       2770 ACATCGTGGACGCGGCGTCCTGTGGAGGTGGAGAAACTGAAATCCTCCGC 2819

  scaffold91|si     440690 ATGATGGCGGGCAGTCGCGGACTGGCG-TCGCCCCAGT-GGGATCATCGA 440737
                           --    i        -    i      -        i -i          
  rnd-1_family-       2820 --GATGACGGGCAGT-GCGGGCTGGCGATCGCCCCAATTAGGATCATCGA 2866

  scaffold91|si     440738 TGGTGTCGAAGGATGCGTGGTGGTCATTGCACCACTCGG-TTTCCGGAAG 440786
                                        i           i             -          
  rnd-1_family-       2867 TGGTGTCGAAGGACGCGTGGTGGTCGTTGCACCACTCGGATTTCCGGAAG 2916

  scaffold91|si     440787 C-GGTGTAGCAGC-GAGTGCAATCCAGTCTGCAGTCAGCGCGGACGAGTG 440834
                            -           -                  ii  -             
  rnd-1_family-       2917 CCGGTGTAGCAGCCGAGTGCAATCCAGTCTGCGATC-GCGCGGACGAGTG 2965

  scaffold91|si     440835 AATCCGCAGAG-CGCGGGAG-CGAGGTTAGCGATGTAGTGAAACATGCTA 440882
                            i         -        -                             
  rnd-1_family-       2966 AGTCCGCAGAGGCGCGGGAGGCGAGGTTAGCGATGTAGTGAAACATGCTA 3015

  scaffold91|si     440883 TCGGAGATCATCTCGCTACGTTTAGGAACTACTTCATACTTTTTGATCGC 440932
                                         vi i                 i        -     
  rnd-1_family-       3016 TCGGAGATCATCTCCTTGCGTTTAGGAACTACTTCGTACTTTTT-ATCGC 3064

  scaffold91|si     440933 ATTGGTCATTATTTTAGCGTAGTTAATGTCGGCCTGGTGAGGGCAGGGTA 440982
                                           i                                 
  rnd-1_family-       3065 ATTGGTCATTATTTTAACGTAGTTAATGTCGGCCTGGTGAGGGCAGGGTA 3114

  scaffold91|si     440983 GCCAGCGGTCGGTGTGCAGAGTGCAGGCCTGCTTTATGTACCAGAGCAGC 441032
                              v                              v       v       
  rnd-1_family-       3115 GCCCGCGGTCGGTGTGCAGAGTGCAGGCCTGCTTGATGTACCCGAGCAGC 3164

  scaffold91|si     441033 GTCGCATGTCGAATT-GCACGCCAGTGATAGTGCGGCCGCGGATGAAGCG 441081
                                   i      -             i                -   
  rnd-1_family-       3165 GTCGCATGCCGAATTCGCACGCCAGTGATGGTGCGGCCGCGGATGA-GCG 3213

  scaffold91|si     441082 AGACGGCGTAACAAGCG-GTATC-AATTGCGGCCCTGAAGGGGTAGC--C 441127
                                     i      -   i -                       -- 
  rnd-1_family-       3214 AGACGGCGTAGCAAGCGAGTACCCAATTGCGGCCCTGAAGGGGTAGCTCC 3263

  scaffold91|si     441128 GGCGTGCAGGGGTCGGGCAAGCCTACGTCGTGGCACCAAGAGAGGAAGTG 441177
                                            i                    i           
  rnd-1_family-       3264 GGCGTGCAGGGGTCGGGTAAGCCTACGTCGTGGCACCAGGAGAGGAAGTG 3313

  scaffold91|si     441178 AATCTTCCGGGATCGATCAGTAACAGTAACTTCTTGCTTGCAGTGAGAGG 441227
                                                   ------ v                  
  rnd-1_family-       3314 AATCTTCCGGGATCGATCAGTAAC------TGCTTGCTTGCAGTGAGAGG 3357

  scaffold91|si     441228 ATC-AAGCAGTCGGTCCGCAATGGGGCGTCCACAATCGAGGAGGTGAGGT 441276
                              -     i?           i  i                 i      
  rnd-1_family-       3358 ATCCAAGCAANCGGTCCGCAATAGGACGTCCACAATCGAGGAGATGAGGT 3407

  scaffold91|si     441277 CGGCATTGGGGAGGAAGCGCCGACAACCAAGCAAGCTGGGGGCCTGTGCG 441326
                                                                             
  rnd-1_family-       3408 CGGCATTGGGGAGGAAGCGCCGACAACCAAGCAAGCTGGGGGCCTGTGCG 3457

  scaffold91|si     441327 AGAAGGAGAGGGAATTTGTGAGTGAGAGATGTTTCGCACGGTATGCGTGA 441376
                                         ? i            i              i     
  rnd-1_family-       3458 AGAAGGAGAGGGAANTCGTGAGTGAGAGACGTTTCGCACGGTATACGTGA 3507

  scaffold91|si     441377 GATGCCATCGGCAATGACATTTGTTTTGGTGTCGACCCGCCCGAAGCGGT 441426
                                 i                             v             
  rnd-1_family-       3508 GATGCCGTCGGCAATGACATTTGTTTTGGTGTCGACACGCCCGAAGCGGT 3557

  scaffold91|si     441427 AG-CGGCGCTTGATGATCAAGAGGAGCAGGGCAGCCTGAAGCCGGGCAAG 441475
                             -      i --  i  --            i              i  
  rnd-1_family-       3558 AGCCGGCGCCT--TGGTC--GAGGAGCAGGGCGGCCTGAAGCCGGGCGAG 3603

  scaffold91|si     441476 ATCGCGG-CGGTGGCGCTGGAGGTGCAGCC--TCGTGAGCCACGACT-CC 441521
                           v      -                      --             i -  
  rnd-1_family-       3604 CTCGCGGCCGGTGGCGCTGGAGGTGCAGCCTTTCGTGAGCCACGATTCCC 3653

  scaffold91|si     441522 CGGCAGTGTTGTCACACTTTCGGCGGTAGAGAGGGTGTGGGTCGCATCGA 441571
                                        i    ivv                v       v    
  rnd-1_family-       3654 CGGCAGTGTTGTCGCACTCGAGGCGGTAGAGAGGGTGGGGGTCGCCTCGA 3703

  scaffold91|si     441572 GTGGCGGCGTGTCTCGAGGTGGTGCAAGTGGCAACCCATCATTGTGATGA 441621
                                -                                            
  rnd-1_family-       3704 GTGGC-GCGTGTCTCGAGGTGGTGCAAGTGGCAACCCATCATTGTGATGA 3752

  scaffold91|si     441622 GTTGTGCCGCATACTCG-GCGAGTTGATGCTGATCAGGGCTGGGTTGTCC 441670
                                            -                                
  rnd-1_family-       3753 GTTGTGCCGCATACTCGAGCGAGTTGATGCTGATCAGGGCTGGGTTGTCC 3802

  scaffold91|si     441671 CGAGTTGTGATGTACTTGAGAGTGCGT-CGCGGACTTCAGCGGGCCACTC 441719
                                               i  i  i-          i        i  
  rnd-1_family-       3803 CGAGTTGTGATGTACTTGAGGGTACGCGCGCGGACTTCGGCGGGCCATTC 3852

  scaffold91|si     441720 GAAATACCACCAGAACTTGGCCTCGGGGGCAGTACCCGCCTGCAGCGGAC 441769
                                                   -                     v   
  rnd-1_family-       3853 GAAATACCACCAGAACTTGGCCTC-GGGGCAGTACCCGCCTGCAGCCGAC 3901

  scaffold91|si     441770 AGGCTTGAGTCGCTGCGTCGCGAT--CGAAGGGGATGCGTGGGATAAGGT 441817
                                v            -  vi --                        
  rnd-1_family-       3902 AGGCTGGAGTCGCTGCGT-GCCGTCCCGAAGGGGATGCGTGGGATAAGGT 3950

  scaffold91|si     441818 ATGCGATGGGGCATGAGGTAGGG 441840
                                                  
  rnd-1_family-       3951 ATGCGATGGGGCATGAGGTAGGG 3973

Matrix = 20p43g.matrix
Kimura (with divCpGMod) = 5.17
Transitions / transversions = 1.98 (101/51)
Gap_init rate = 0.03 (70 / 2415), avg. gap size = 1.21 (85 / 70)

35578 5.80 2.58 2.00 scaffold91|size1046064 439841 444999 (601637) rnd-1_family-329#Unknown 400 5587 (0) m_b555s001i0 196869

  scaffold91|si     439841 CCGCGTCTTGTCGGCACCGGGTATGTTTGCAAGGCTGTGCACTCGGACTG 439890
                             i                        i  i   i               
  rnd-1_family-        400 CCACGTCTTGTCGGCACCGGGTATGTTCGCGAGGTTGTGCACTCGGACTG 449

  scaffold91|si     439891 ACGCCGGGAGAGGAGGAGGGTGGCGGC--AGTAGTTTGTGTTGTAATTAA 439938
                               v                      --                i    
  rnd-1_family-        450 ACGCGGGGAGAGGAGGAGGGTGGCGGCGAAGTAGTTTGTGTTGTAGTTAA 499

  scaffold91|si     439939 AGAGTAGAGCGACTTGCTAAGGTAATAGGAAAAGTGTGTGTATTGAGCAG 439988
                                    v           v      v       vi        i iv
  rnd-1_family-        500 AGAGTAGAGAGACTTGCTAAGTTAATAGTAAAAGTGAATGTATTGAACGT 549

  scaffold91|si     439989 TAACTGGTGTAATGGAAAGTTATTTGAGTAACTTAAAG-TTAGATGTTAA 440037
                                     v i    iv v      i    ii    -    v      
  rnd-1_family-        550 TAACTGGTGTTACGGAAGTTGATTTGAATAACCCAAAGATTAGTTGTTAA 599

  scaffold91|si     440038 AGACTAGCACTTATGCGCAGTGTGTGGAGAAGCCGAGGACCGGCGTTGGC 440087
                           i      i  v          v   v       i v              
  rnd-1_family-        600 GGACTAGTACGTATGCGCAGTTTGTCGAGAAGCTGTGGACCGGCGTTGGC 649

  scaffold91|si     440088 GTGGGTCCCAT-AGGCTGCGCTGGCGCAGAAGGAGTTCCTCGTGTGGCTC 440136
                               ?    i -                  -             i     
  rnd-1_family-        650 GTGGNTCCCGTTAGGCTGCGCTGGCGCAGA-GGAGTTCCTCGTGCGGCTC 698

  scaffold91|si     440137 GAGGG--TGGGCGTGCCCC-GTGTGGGA---TCGAGCCCGAGGGTGATGG 440180
                                --i           -        ---                   
  rnd-1_family-        699 GAGGGGTCGGGCGTGCCCCCGTGTGGGAGGATCGAGCCCGAGGGTGATGG 748

  scaffold91|si     440181 CC---GTGTGCTGGTTGGCGGTGTAGAATGTGTTGCGGAGATACATGCGG 440227
                             ---          i   v                           v  
  rnd-1_family-        749 CCTTCGTGTGCTGGTCGGCCGTGTAGAATGTGTTGCGGAGATACATGAGG 798

  scaffold91|si     440228 AAGGTGTCGCTGCGCCAGCGGAGGCGGTTTT-GATGTAAGAGTCGGAGGA 440276
                             v              i             -                i 
  rnd-1_family-        799 AATGTGTCGCTGCGCCAACGGAGGCGGTTTTTGATGTAAGAGTCGGAGAA 848

  scaffold91|si     440277 GACCGGGCTCGGTGGAGGAGGTTGGCTGCCGTGGCGCGTGTCGAGTGGCA 440326
                           --                        i      i    ii          
  rnd-1_family-        849 --CCGGGCTCGGTGGAGGAGGTTGGCCGCCGTGACGCGCATCGAGTGGCA 896

  scaffold91|si     440327 GGACCAGGCGAGGAGGTCCTTGTGAC--G-GGGGATGTCAAAGACTTTGT 440373
                                          i          -- -         i  v       
  rnd-1_family-        897 GGACCAGGCGAGGAGATCCTTGTGACCGGCGGGGATGTCGAACACTTTGT 946

  scaffold91|si     440374 GGGCGGCGTGTCGCGGGAAGATGGCGAACTGGGCAGCTGTGATCTGTCGC 440423
                                i    ?   i     v                             
  rnd-1_family-        947 GGGCGACGTGNCGCAGGAAGCTGGCGAACTGGGCAGCTGTGATCTGTCGC 996

  scaffold91|si     440424 CGGGTTCCTGTGGT-GGGTCGAGGTAGACTGCAGCGGGGCAGCCACTGGG 440472
                                i        -                 i           i     
  rnd-1_family-        997 CGGGTCCCTGTGGTCGGGTCGAGGTAGACTGCGGCGGGGCAGCCGCTGGG 1046

  scaffold91|si     440473 AGTGCCGAGTCGTTGAGCACGCCGGACGATGTTGAGACTGGCTTGTGTCG 440522
                                    v        i             i   i             
  rnd-1_family-       1047 AGTGCCGAGGCGTTGAGCGCGCCGGACGATGTCGAGGCTGGCTTGTGTCG 1096

  scaffold91|si     440523 GGCACATCCAGTTGGAGTCCGATCCTGCGCCCGGTAGGTGAGGGATTGGC 440572
                                                -         -            ?     
  rnd-1_family-       1097 GGCACATCCAGTTGGAGTCCG-TCCTGCGCC-GGTAGGTGAGGGNTTGGC 1144

  scaffold91|si     440573 CATTGTCATTGTTTTT--GCTTGCGGAAACAGAGGGTCGTGAAGGTTATG 440620
                            i              --          i                     
  rnd-1_family-       1145 CGTTGTCATTGTTTTTTTGCTTGCGGAAGCAGAGGGTCGTGAAGGTTATG 1194

  scaffold91|si     440621 TCGGCGTCGGGTGTGGCGATGACATCGTGG--GCGGCGTCCTGTAGAGGT 440668
                                             ii          --            i     
  rnd-1_family-       1195 TCGGCGTCGGGTGTGGCGGCGACATCGTGGACGCGGCGTCCTGTGGAGGT 1244

  scaffold91|si     440669 GGAGAAACTGAAATCCTCCGCATGATGGCGGGCAGTCGCGGACTGGCG-T 440717
                                       i        --    i        -    i      - 
  rnd-1_family-       1245 GGAGAAACTGAAGTCCTCCGC--GATGACGGGCAGT-GCGGGCTGGCGAT 1291

  scaffold91|si     440718 CGCCCCAGT-GGGATCATCGATGGTGTCGAAGGATGCGTGGTGGTCATTG 440766
                                  i -i  i                    i           i   
  rnd-1_family-       1292 CGCCCCAATTAGGGTCATCGATGGTGTCGAAGGACGCGTGGTGGTCGTTG 1341

  scaffold91|si     440767 CACCACTCGG-TTTCCGGAAGC-GGTGTAGCAGC-GAGTGCAATCCAGTC 440813
                                     -           -           -               
  rnd-1_family-       1342 CACCACTCGGATTTCCGGAAGCCGGTGTAGCAGCCGAGTGCAATCCAGTC 1391

  scaffold91|si     440814 TGCAGTCAGCGCGGACGAGTGAATCCGCAGAG-CGCGGGAG-CGAGGTTA 440861
                              ii  -              i         -        -        
  rnd-1_family-       1392 TGCGATC-GCGCGGACGAGTGAGTCCGCAGAGGCGCGGGAGGCGAGGTTA 1440

  scaffold91|si     440862 GCGATGTAGTGAAACATGCTATCGGAGATCATCTCGCTACGTTTAGGAAC 440911
                                                              vi i           
  rnd-1_family-       1441 GCGATGTAGTGAAACATGCTATCGGAGATCATCTCCTTGCGTTTAGGAAC 1490

  scaffold91|si     440912 TACTTCATACTTTTTGATCGCATTGGTCATTATTTTAGCGTAGTTAATGT 440961
                                 i       ?-                     i            
  rnd-1_family-       1491 TACTTCGTACTTTTN-ATCGCATTGGTCATTATTTTAACGTAGTTAATGT 1539

  scaffold91|si     440962 CGGCCTGGTGAGGGCAGGGTAGCCAGCGGTCGGTGTGCAGAGTGCAGGCC 441011
                                                   v                         
  rnd-1_family-       1540 CGGCCTGGTGAGGGCAGGGTAGCCCGCGGTCGGTGTGCAGAGTGCAGGCC 1589

  scaffold91|si     441012 TGCTTTATGTACCAGAGCAGCGTCGCATGTCGAATT-GCACGCCAGTGAT 441060
                                v       v               i      -             
  rnd-1_family-       1590 TGCTTGATGTACCCGAGCAGCGTCGCATGCCGAATTCGCACGCCAGTGAT 1639

  scaffold91|si     441061 AGTGCGGCCGCGGATGAAGCGAGACGGCGTAACAAGCG-GTATC-AATTG 441108
                           i                -             i      -   i -     
  rnd-1_family-       1640 GGTGCGGCCGCGGATGA-GCGAGACGGCGTAGCAAGCGAGTACCCAATTG 1688

  scaffold91|si     441109 CGGCCCTGAAGGGGTAGC--CGGCGTGCAGGGGTCGGGCAAGCCTACGTC 441156
                                             --                  i           
  rnd-1_family-       1689 CGGCCCTGAAGGGGTAGCTCCGGCGTGCAGGGGTCGGGTAAGCCTACGTC 1738

  scaffold91|si     441157 GTGGCACCAAGAGAGGAAGTGAATCTTCCGGGATCGATCAGTAACAGTAA 441206
                                    i                                   -----
  rnd-1_family-       1739 GTGGCACCAGGAGAGGAAGTGAATCTTCCGGGATCGATCAGTAAC----- 1783

  scaffold91|si     441207 CTTCTTGCTTGCAGTGAGAGGATC-AAGCAGTCGGTCCGCAATGGGGCGT 441255
                           - v                     -      ?           i  i   
  rnd-1_family-       1784 -TGCTTGCTTGCAGTGAGAGGATCCAAGCAGNCGGTCCGCAATAGGACGT 1832

  scaffold91|si     441256 CCACAATCGAGGAGGTGAGGTCGGCATTGGGGAGGAAGCGCCGACAACCA 441305
                                         i                                   
  rnd-1_family-       1833 CCACAATCGAGGAGATGAGGTCGGCATTGGGGAGGAAGCGCCGACAACCA 1882

  scaffold91|si     441306 AGCAAGCTGGGGGCCTGTGCGAGAAGGAGAGGGAATTTGTGAGTGAGAGA 441355
                                                              ? i            
  rnd-1_family-       1883 AGCAAGCTGGGGGCCTGTGCGAGAAGGAGAGGGAANTCGTGAGTGAGAGA 1932

  scaffold91|si     441356 TGTTTCGCACGGTATGCGTGAGATGCCATCGGCAATGACATTTGTTTTGG 441405
                           i              i           i                      
  rnd-1_family-       1933 CGTTTCGCACGGTATACGTGAGATGCCGTCGGCAATGACATTTGTTTTGG 1982

  scaffold91|si     441406 TGTCGACCCGCCCGAAGCGGTAGC-GGCGCTTGATGATCAAGAGGAGCAG 441454
                                  v                -     i --  i  --         
  rnd-1_family-       1983 TGTCGACACGCCCGAAGCGGTAGCCGGCGCCT--TGGTC--GAGGAGCAG 2028

  scaffold91|si     441455 GGCAGCCTGAAGCCGGGCAAGATCGCGGC-GGTGGCGCTGGAGGTGCAGC 441503
                              i              i  ?       -                    
  rnd-1_family-       2029 GGCGGCCTGAAGCCGGGCGAGNTCGCGGCCGGTGGCGCTGGAGGTGCAGC 2078

  scaffold91|si     441504 CT--CGTGAGCCACGACTCCC-GGCAGTGTTGTCACACTTTCGGCGGTAG 441550
                             --            i    -            i    ivv        
  rnd-1_family-       2079 CTTTCGTGAGCCACGATTCCCCGGCAGTGTTGTCGCACTCGAGGCGGTAG 2128

  scaffold91|si     441551 AGAGGGTGTGGGTCGCATCGAGTGGCGGCGTGTCTCGAGGTGGTGCAAGT 441600
                                   v       v          -                      
  rnd-1_family-       2129 AGAGGGTGGGGGTCGCCTCGAGTGGCG-CGTGTCTCGAGGTGGTGCAAGT 2177

  scaffold91|si     441601 GGCAACCCATCATTGTGATGAGTTGTGCCGCATACTCG-GCGAGTTGATG 441649
                                                                 -           
  rnd-1_family-       2178 GGCAACCCATCATTGTGATGAGTTGTGCCGCATACTCGAGCGAGTTGATG 2227

  scaffold91|si     441650 CTGATCAGGGCTGGGTTGTCCCGAGTTGTGATGTACTTGAGAGTGCGT-C 441698
                                                                    i     i- 
  rnd-1_family-       2228 CTGATCAGGGCTGGGTTGTCCCGAGTTGTGATGTACTTGAGGGTGCGCGC 2277

  scaffold91|si     441699 GCGGACTTCAGCGGGCCACTCGAAATACCACCAGAACTTGGCCTCGGGGG 441748
                                    i                                       -
  rnd-1_family-       2278 GCGGACTTCGGCGGGCCACTCGAAATACCACCAGAACTTGGCCTCGGGG- 2326

  scaffold91|si     441749 CAGTACCCGCCTGCAGCGGACAGGCTTGAGTCGCTGCGTCGCGATC--GA 441796
                                            v        v            -   i  --  
  rnd-1_family-       2327 CAGTACCCGCCTGCAGCCGACAGGCTGGAGTCGCTGCGT-GCGGTCCCGA 2375

  scaffold91|si     441797 AGGGGATGCGTGGGATAAGGTATGCGATGGGGCATGAGGTAGGGCAACCG 441846
                                                                         ? ? 
  rnd-1_family-       2376 AGGGGATGCGTGGGATAAGGTATGCGATGGGGCATGAGGTAGGGCANCNG 2425

  scaffold91|si     441847 GGAGAGGAAAGGGCCCTCTCGATTAGTCGCAGGTCCCTGCGG---TCGGC 441893
                                   v              ?  ?               ---     
  rnd-1_family-       2426 GGAGAGGACAGGGCCCTCTCGATNAGNCGCAGGTCCCTGCGGAGGTCGGC 2475

  scaffold91|si     441894 CC-GATGTGGTGGAGGAGTGGGCAGCCGTGTACTGGCCGGGCCGTCGC-- 441940
                             -                                iv           --
  rnd-1_family-       2476 CCCGATGTGGTGGAGGAGTGGGCAGCCGTGTACTGAGCGGGCCGTCGCGC 2525

  scaffold91|si     441941 CAGTGTGGAATGCCCGCTCGGCGACTCCTGAGGGTGAGGGCGGTGGCAGT 441990
                                     i       i         i          -   i      
  rnd-1_family-       2526 CAGTGTGGAACGCCCGCTTGGCGACTCCCGAGGGTGAGG-CGGCGGCAGT 2574

  scaffold91|si     441991 GCGGATTATCTGG--TGCGTTGCGGAACAGCTGACTGGTGCGGACGAGGT 442038
                                 v  vi  --     i       v                     
  rnd-1_family-       2575 GCGGATGATGCGGAGTGCGTCGCGGAACCGCTGACTGGTGCGGACGAGGT 2624

  scaffold91|si     442039 GAGAGTTGTTTAGGTGGAG--CGCC-GCGATGGATACATATATGTTCCCG 442085
                                     v   i    --    -        ?               
  rnd-1_family-       2625 GAGAGTTGTTGAGGCGGAGGGCGCCCGCGATGGANACATATATGTTCCCG 2674

  scaffold91|si     442086 AGGAGGATTTTTAACCACGGCA-GCTGAATGCAATGTGATTGAGCTT-CC 442133
                                  v             i-         i              -  
  rnd-1_family-       2675 AGGAGGAATTTTAACCACGGCGCGCTGAATGCGATGTGATTGAGCTTCCC 2724

  scaffold91|si     442134 CGTGAGCTCCTCGGCCTCCTTTGCTTTGAAGGAGGCGGCGGTGGGGAGCC 442183
                                                   ? v      -            iv  
  rnd-1_family-       2725 CGTGAGCTCCTCGGCCTCCTTTGCNTGGAAGGA-GCGGCGGTGGGGGCCC 2773

  scaffold91|si     442184 TAAGTCATTCGTAGCAGGGAAATGGTGGCGGAAACAAAGTCTGGCGGAGT 442233
                           i     i                            i     i        
  rnd-1_family-       2774 CAAGTCGTTCGTAGCAGGGAAATGGTGGCGGAAACGAAGTCCGGCGGAGT 2823

  scaffold91|si     442234 GCCGGCAGTTAGTTTCCTGAGGTTTAGGGTGAGCCCCAGAATCCTGTTGA 442283
                                        ?   v                                
  rnd-1_family-       2824 GCCGGCAGTTAGTNTCCGGAGGTTTAGGGTGAGCCCCAGAATCCTGTTGA 2873

  scaffold91|si     442284 CCGGGGCCACGTGGAGTTCGTGTAGCTTATCCCATGAGATTGGGTCCTGT 442333
                                                       i           v         
  rnd-1_family-       2874 CCGGGGCCACGTGGAGTTCGTGTAGCTTGTCCCATGAGATAGGGTCCTGT 2923

  scaffold91|si     442334 CGGCGCGCAATGTCAGAATCGCCCAGCAGGAGGAAGATGGCCTCGATGCT 442383
                                   i i      i                                
  rnd-1_family-       2924 CGGCGCGCGACGTCAGAGTCGCCCAGCAGGAGGAAGATGGCCTCGATGCT 2973

  scaffold91|si     442384 GGGCGCGATGGCCTGTTCGAACCGGCGAGTGTCGGCGACGTCGAGGTAGG 442433
                             i                             i ----------------
  rnd-1_family-       2974 GGACGCGATGGCCTGTTCGAACCGGCGAGTGTTG---------------- 3007

  scaffold91|si     442434 CGTCGTCGTCGGCGTAGATGCCGTGTGGCGTAGGCCTGGGGTTCCTG--G 442481
                           ---------i       --   ---   ----------         -- 
  rnd-1_family-       3008 ---------TGGCGTAG--GCC---TGG----------GGGTTCCTGACG 3033

  scaffold91|si     442482 CGGCGTGGACGCCTTGGTT---GGCGTCGCGGGATGCTTGTGTGAATCGC 442528
                             v  i             ---                            
  rnd-1_family-       3034 CGTCGCGGACGCCTTGGTTGAGGGCGTCGCGGGATGCTTGTGTGAATCGC 3083

  scaffold91|si     442529 GTGCGC--CGTGCCTCGCAG-GATCGGCACCACTTGATCTTGTCGAGTAC 442575
                                 --      v    i-                             
  rnd-1_family-       3084 GTGCGCTTCGTGCCGCGCAATGATCGGCACCACTTGATCTTGTCGAGTAC 3133

  scaffold91|si     442576 TGCCCTGTGTTTGTGCACGAGGGAGGTATCGAAGAAGAACCGTTCGG--- 442622
                                                                 i        ---
  rnd-1_family-       3134 TGCCCTGTGTTTGTGCACGAGGGAGGTATCGAAGAAGAGCCGTTCGGCGA 3183

  scaffold91|si     442623 GTGCTGACTGGGCGCGTCGCACTGCCTCCCAGTTGGCGGGGCTGAAGTCG 442672
                            v              i     i                           
  rnd-1_family-       3184 GGGCTGACTGGGCGCGCCGCACCGCCTCCCAGTTGGCGGGGCTGAAGTCG 3233

  scaffold91|si     442673 GCGCCCGA--GCGAGCCCGATCTGGAAGAACAGGTAGTCGGCGAGGATGT 442720
                                   --  ?                                     
  rnd-1_family-       3234 GCGCCCGAACGCNAGCCCGATCTGGAAGAACAGGTAGTCGGCGAGGATGT 3283

  scaffold91|si     442721 GCGAGGCAGCGCCAGCCACGTCAGGATGGTGCTTTATTTGGCGGAAGCAG 442770
                           i    ivv     v        i           ?               
  rnd-1_family-       3284 ACGAGAACGCGCCCGCCACGTCGGGATGGTGCTTNATTTGGCGGAAGCAG 3333

  scaffold91|si     442771 GACTTAGCGTCATTGGCGTGAGCGGCGATGTCGTCATTGGGGAATGACGA 442820
                                ii              i  i                 ---v    
  rnd-1_family-       3334 GACTTGACGTCATTGGCGTGAACGACGATGTCGTCATTGGGG---TACGA 3380

  scaffold91|si     442821 TAG-CGGAGGTTGTATGCGCGGACTAGGATGTCTTGGCG--CCG-CCTAA 442866
                              -                    i          v   --   -  i  
  rnd-1_family-       3381 TAGCCGGAGGTTGTATGCGCGGACCAGGATGTCTTCGCGCACCGCCCCAA 3430

  scaffold91|si     442867 ATTTACAGCTGAGTTCCGAGCCGTGAGGGGTGGGCGTCATTGCGTTGATC 442916
                            v ii                            i      i         
  rnd-1_family-       3431 AGTCGCAGCTGAGTTCCGAGCCGTGAGGGGTGGACGTCATCGCGTTGATC 3480

  scaffold91|si     442917 GGGATCGAGTCCCAGTCGTACTTGCGGGATGCGTCGAGAGATCTGGCGAT 442966
                                                                -            
  rnd-1_family-       3481 GGGATCGAGTCCCAGTCGTACTTGCGGGATGCGTCGA-AGATCTGGCGAT 3529

  scaffold91|si     442967 CCTTCTTGTTGGGTT--TCGAGGATATGTTGT-GGGTGATGAAGCAGTGG 443013
                                   ii     --        i      -                 
  rnd-1_family-       3530 CCTTCTTGCCGGGTTTCTCGAGGATGTGTTGTGGGGTGATGAAGCAGTGG 3579

  scaffold91|si     443014 GGTGCGAACCGCCAAAGCCAGTGTGGGGCGTGAACAAGCGTAGTTGTTAC 443063
                              i                       i       i -          ? 
  rnd-1_family-       3580 GGTACGAACCGCCAAAGCCAGTGTGGGACGTGAACGA-CGTAGTTGTTNC 3628

  scaffold91|si     443064 GTTCCTCCTTGTTCATGGTGGCCATGACCTGGCCGAGTTTAGCGCGGGGA 443113
                                                                   v    --   
  rnd-1_family-       3629 GTTCCTCCTTGTTCATGGTGGCCATGACCTGGCCGAGTTTTGCGC--GGA 3676

  scaffold91|si     443114 TGGAGGGGTGGTTCCTCTAAGCGCCAGTAGAGGAGCGCGTTGTCTCGAGT 443163
                                          ii v -                       v  i  
  rnd-1_family-       3677 TGGAGGGGTGGTTCCCTTTA-CGCCAGTAGAGGAGCGCGTTGTCGCGGGT 3725

  scaffold91|si     443164 CGTGCTCGCGTTGAGGTGGTTCGGGCAACCCACAGTCATGATCGGGGAGT 443213
                                         i                          ivv      
  rnd-1_family-       3726 CGTGCTCGCGTTGAAGTGGTTCGGGCAACCCACAGTCATGACGCGGGAGT 3775

  scaffold91|si     443214 AGTCTGCGATGAGTGTCTCAGCGATGCCGT-GGTGCGC-GGGAGGCGGCG 443261
                                          i   i          -       -    i   i  
  rnd-1_family-       3776 AGTCTGCGATGAGTGCCTCGGCGATGCCGTGGGTGCGCAGGGAAGCGACG 3825

  scaffold91|si     443262 ATCTCAGTGATGTTGCGGTATGCTCCCGTGTAGTTGTTACCGAGGAACCA 443311
                                i i               i                         i
  rnd-1_family-       3826 ATCTCGGCGATGTTGCGGTATGCCCCCGTGTAGTTGTTACCGAGGAACCG 3875

  scaffold91|si     443312 TATCACGTGGGCGGCGCTCAGATTGTAGT---GGAGGCAGGC--GAAAGG 443356
                                        i       i       ---          --      
  rnd-1_family-       3876 TATCACGTGGGCGACGCTCAGGTTGTAGTGGAGGAGGCAGGCGAGAAAGG 3925

  scaffold91|si     443357 CATAGGCCTTGCGGGTGCCGA-GGATTCTT--GTTGCCCAGT-CAAGTTG 443402
                            i                   -        --          -       
  rnd-1_family-       3926 CGTAGGCCTTGCGGGTGCCGAGGGATTCTTGCGTTGCCCAGTCCAAGTTG 3975

  scaffold91|si     443403 TACTCGGATAGCCAGAGAAAGTCGTGGTTGTGTAGGTGCACGCAGGCGCA 443452
                                                       i                     
  rnd-1_family-       3976 TACTCGGATAGCCAGAGAAAGTCGTGGTCGTGTAGGTGCACGCAGGCGCA 4025

  scaffold91|si     443453 CAGTAGATGGGAGAACAGTGGGTGGCACCGGTGGAGGGCGAGGATGTCCG 443502
                                         i                                   
  rnd-1_family-       4026 CAGTAGATGGGAGAGCAGTGGGTGGCACCGGTGGAGGGCGAGGATGTCCG 4075

  scaffold91|si     443503 TAGGTTCG-AGTAGCCGGATTTGAGGACAAGAACATATGTTGTCTCGAAG 443551
                           i       -  ?       i        i     i        i      
  rnd-1_family-       4076 CAGGTTCGAAGNAGCCGGACTTGAGGACGAGAACGTATGTTGTTTCGAAG 4125

  scaffold91|si     443552 C-AGCGGCTTGGTTGAAGGAGTGGTTGGTGCTAGGGCA-CCGAAGGGCGA 443599
                            -                                   i-       i   
  rnd-1_family-       4126 CAAGCGGCTTGGTTGAAGGAGTGGTTGGTGCTAGGGCGCCCGAAGGACGA 4175

  scaffold91|si     443600 -CGAAGCAGCGTGCTCGGC-CCGAGGGTTGTTGTGACGGTGCGTCATTGG 443647
                           -             v    -   i    i                     
  rnd-1_family-       4176 CCGAAGCAGCGTGCGCGGCACCGGGGGTCGTTGTGACGGTGCGTCATTGG 4225

  scaffold91|si     443648 TGCTGGTGTCATTGCCAGCGGCAG-AAGCGAGAGGTAGCGGTCGTAGAAC 443696
                                           ii      -                         
  rnd-1_family-       4226 TGCTGGTGTCATTGCCGACGGCAGAAAGCGAGAGGTAGCGGTCGTAGAAC 4275

  scaffold91|si     443697 GAC-TACCGAGGGAAGCGGCGGTGGGATCGAAGTCCTGGTG-CCGAGGTA 443744
                              -          i               v          -        
  rnd-1_family-       4276 GACTTACCGAGGGAGGCGGCGGTGGGATCGTAGTCCTGGTGCCCGAGGTA 4325

  scaffold91|si     443745 TTTCTTGTTGAATTCCTCGAGGTGGTGCATGTCTTGGGTGGGCCGAGATG 443794
                                                             vv     i-       
  rnd-1_family-       4326 TTTCTTGTTGAATTCCTCGAGGTGGTGCATGTCTGTGGTGGA-CGAGATG 4374

  scaffold91|si     443795 CGGGGTGGCGCACTGAGGGCTGAGGGAGCGCGTAGGTGCCTGTGGTTGGT 443844
                                 v         v   v  i       v        i iv      
  rnd-1_family-       4375 CGGGGTCGCGCACTGATGGCGGAAGGAGCGCTTAGGTGCCCGCCGTTGGT 4424

  scaffold91|si     443845 GGGGACCTGTGGTGTTGGCTGTGAGGGTGGCTTGCCAGCGGTGCGGCCTG 443894
                                  ? ?     v  ----     i       ---            
  rnd-1_family-       4425 GGGGACCNGNGGTGTGGG----GAGGGCGGCTTGC---CGGTGCGGCCTG 4467

  scaffold91|si     443895 GTGGGCGAGGAGCCACAGTAACTAAAGGCGGGTGCGGCGCTGGTGCGCA- 443943
                                  -      --- vii    i v     -          -    -
  rnd-1_family-       4468 GTGGGCG-GGAGCC---GGGGCTAAGGCCGGGT-CGGCGCTGGT-CGCAC 4511

  scaffold91|si     443944 GCGAGGGTATCTGGCGGCGGCAGAAGAGATAGAGTGGATTATGTCATTGG 443993
                                        v                       i            
  rnd-1_family-       4512 GCGAGGGTATCTGTCGGCGGCAGAAGAGATAGAGTGGGTTATGTCATTGG 4561

  scaffold91|si     443994 TAGAACTAATGAATTCGATGTAGG-CGCAAGTTAAAGAGTAGCTATTATA 444042
                            i?          v          -    i        v           
  rnd-1_family-       4562 TGNAACTAATGAAGTCGATGTAGGNCGCAGGTTAAAGACTAGCTATTATA 4611

  scaffold91|si     444043 GTTAGGC-TACGATTTTGAACATTTTCCAGCGGTAGCGCTG--GAGAGTG 444089
                                  -          vvvi      i            --       
  rnd-1_family-       4612 GTTAGGCTTACGATTTTGTTGGTTTTCCGGCGGTAGCGCTGGAGAGAGTG 4661

  scaffold91|si     444090 GGCGCAGAATGGTTTCGCGGTCGCGGCTGAGGAGACCTTGGCGGGTTCGA 444139
                            i   ? - ?i          -    -- v                    
  rnd-1_family-       4662 GACGCNG-ANAGTTTCGCGGT-GCGG--GCGGAGACCTTGGCGGGTTCGA 4707

  scaffold91|si     444140 CCACCTTACGATTCCAGTCGA-GGCCGGCGTCTTGTCGATAA-GGCGGAC 444187
                                     i          -                    -       
  rnd-1_family-       4708 CCACCTTACGGTTCCAGTCGAGGGCCGGCGTCTTGTCGATAAGGGCGGAC 4757

  scaffold91|si     444188 CACTTAGCGAAGGTCGAGTCCGGCCGC--GGA-ATGT-CAGATCATGGAT 444233
                                ?                   i --   -    -   ?        
  rnd-1_family-       4758 CACTTNGCGAAGGTCGAGTCCGGCCACTTGGAGATGTCCAGNTCATGGAT 4807

  scaffold91|si     444234 CATCATGCAGGAGGCGCCCGCGCGGGCAGCTGCGACCGGCGATGATGGCG 444283
                                           -                 i   i  -i    i  
  rnd-1_family-       4808 CATCATGCAGGAGGCG-CCGCGCGGGCAGCTGCGGCCGACG-CGATGACG 4855

  scaffold91|si     444284 GGCTGCAC--AGGC-GAGAGAGG--GTAGC--CGCTGGCGGTCGGCATCA 444326
                                 i --    -        --     --     i            
  rnd-1_family-       4856 GGCTGCGCAGAGGCGGAGAGAGGGAGTAGCCTCGCTGACGGTCGGCATCA 4905

  scaffold91|si     444327 TGTCTGA-CCGGTGTACACTAGAGTGCCAGAGAGGTCGTCAGG----GGC 444371
                                  -           v                    i  ----   
  rnd-1_family-       4906 TGTCTGACCCGGTGTACACGAGAGTGCCAGAGAGGTCGTCGGGGGACGGC 4955

  scaffold91|si     444372 GTGGAGT-CCCGGGTTTT-CGGTGCGA-GGCGCTAGGGGTCTGGTGTGGC 444418
                                  -          -        -      v         i   i 
  rnd-1_family-       4956 GTGGAGTCCCCGGGTTTTCCGGTGCGANGGCGCTTGGGGTCTGGCGTGAC 5005

  scaffold91|si     444419 GAGGCCCGTTCCGGCATTGTCAATGCTGGTAGCGCG-TTCGCACTCTTGT 444467
                                            ?       v?         -     i       
  rnd-1_family-       5006 GAGGCCCGTTCCGGCATNGTCAATGGNGGTAGCGCGTTTCGCGCTCTTGT 5055

  scaffold91|si     444468 CGAGCTTAGACTTGGCGGTCTTTGCCTCGTCAGCCTGGAGGAGAGGACAG 444517
                                                 i        i                  
  rnd-1_family-       5056 CGAGCTTAGACTTGGCGGTCTTCGCCTCGTCGGCCTGGAGGAGAGGACAG 5105

  scaffold91|si     444518 GGCGGGGATAGTG-CCGTTCCGCACTCGAATTTCCGCAGGAGTGCTGGCG 444566
                            i -         -    v              i      -    i i  
  rnd-1_family-       5106 GAC-GGGATAGTGCCCGTACCGCACTCGAATTTTCGCAGG-GTGCCGACG 5153

  scaffold91|si     444567 CTTAATCGTCGAGGAGCTTCGAAGGCTT--GCGAACTTGTCGGTCGCGAT 444614
                            --              -          --i                   
  rnd-1_family-       5154 C--AATCGTCGAGGAGC-TCGAAGGCTTCGACGAACTTGTCGGTCGCGAT 5200

  scaffold91|si     444615 CT-GGCGATCCTGTCGTTGGCGAGGGAGATAAGTGTTCTTGGTGTGGCGG 444663
                             -                    -                          
  rnd-1_family-       5201 CTCGGCGATCCTGTCGTTGGCGA-GGAGATAAGTGTTCTTGGTGTGGCGG 5249

  scaffold91|si     444664 AGTGGATGCGTGAGCAGGATGCTCAACTGGTCGAGCATCTGCACAGCCCA 444713
                                                    i                    i   
  rnd-1_family-       5250 AGTGGATGCGTGAGCAGGATGCTCAGCTGGTCGAGCATCTGCACAGTCCA 5299

  scaffold91|si     444714 CAGGGCAAGTGGCTTGTGGGGTCGATTGCTCTTCTTCAGAGAAGCA-GCA 444762
                               i i                          i        i  i-   
  rnd-1_family-       5300 CAGGACGAGTGGCTTGTGGGGTCGATTGCTCTTTTTCAGAGAGGCGCGCA 5349

  scaffold91|si     444763 TGGAGGCAGGCGAGAGGTGCAGCATAAAGGTCGAGGCGGCGGCGAACATG 444812
                                    i   ?       i iii      vi    i  i        
  rnd-1_family-       5350 TGGAGGCAGACGANAGGTGCAACGCGAAGGTCCGGGCGACGACGAACATG 5399

  scaffold91|si     444813 GCGGGCGTGTGGATGTCCTGGAGGGACGGGTACGCAAGCAAACTGGGC-- 444860
                                                      i   -                --
  rnd-1_family-       5400 GCGGGCGTGTGGATGTCCTGGAGGGACAGGT-CGCAAGCAAACTGGGCTT 5448

  scaffold91|si     444861 CGATGACAGCGCAGATGTTCGCGAG---TGCGCGAAGATGATACTACGGT 444907
                                  i                 ---i               -     
  rnd-1_family-       5449 CGATGACGGCGCAGATGTTCGCGAGGTACGCGCGAAGATGATAC-ACGGT 5497

  scaffold91|si     444908 GTTAATGGCGGTGCTGCCGTGGTGATGGTCGTGTTGACCTTGCTGAGGTT 444957
                                    v     --                                 
  rnd-1_family-       5498 GTTAATGGCCGTGCT--CGTGGTGATGGTCGTGTTGACCTTGCTGAGGTT 5545

  scaffold91|si     444958 TGTCGTGGCTTTGCCGAGGAGTTCCTCGGCTTCGTGGTCGTA 444999
                                    i i                      i       
  rnd-1_family-       5546 TGTCGTGGCCTCGCCGAGGAGTTCCTCGGCTTCGCGGTCGTA 5587

Matrix = 20p45g.matrix
Kimura (with divCpGMod) = 4.52
Transitions / transversions = 2.57 (211/82)
Gap_init rate = 0.04 (195 / 5158), avg. gap size = 1.22 (237 / 195)

18957 5.20 3.06 1.36 scaffold91|size1046064 444083 446829 (599807) rnd-1_family-406#Unknown 4 2796 (2) m_b555s001i2 196869

  scaffold91|si     444083 GAGAGTGGGCGCAGAATGGTTTCGCGGTCGCGGCTGAGGAGACCTTGGCG 444132
                                   i   ?  ?-i          -    -- v             
  rnd-1_family-          4 GAGAGTGGACGCNGAN-AGTTTCGCGGT-GCGG--GCGGAGACCTTGGCG 49

  scaffold91|si     444133 GGTTCGACCACCTTACGATTCCAGTCGAGG-CCGGCGTCTTGTCGATAAG 444181
                                            i            -                   
  rnd-1_family-         50 GGTTCGACCACCTTACGGTTCCAGTCGAGGGCCGGCGTCTTGTCGATAAG 99

  scaffold91|si     444182 G-CGGACCACTTAGCGAAGGTCGAGTCCGGCCGC--GGA-ATGTC-AGAT 444226
                            -          ?                   i --   -     -  ? 
  rnd-1_family-        100 GGCGGACCACTTNGCGAAGGTCGAGTCCGGCCACTTGGAGATGTCCAGNT 149

  scaffold91|si     444227 CATGGATCATCATGCAGGAGGCGCCCGCGCGGGCAGCTGCGACCGGCGAT 444276
                                                    -               i   i  -i
  rnd-1_family-        150 CATGGATCATCATGCAGGAGGCGCC-GCGCGGGCAGCTGCGGCCGACG-C 197

  scaffold91|si     444277 GATGGCGGGCTGCACAG--GCG-AGAGAGGG--TAGCC--GCTGGCGGTC 444319
                               i        i   --   -        --     --    i     
  rnd-1_family-        198 GATGACGGGCTGCGCAGAGGCGGAGAGAGGGAGTAGCCTCGCTGACGGTC 247

  scaffold91|si     444320 GGCATCATGTCTGACC-GGTGTACACTAGAGTGCCAGAGAGGTCGTCAGG 444368
                                           -         v                    i  
  rnd-1_family-        248 GGCATCATGTCTGACCCGGTGTACACGAGAGTGCCAGAGAGGTCGTCGGG 297

  scaffold91|si     444369 GG----CGTGGAGTCCCGGGTTTTCG-GTGCGA-GGCGCTAGGGGTCTGG 444412
                             ----           v       v-      -      v         
  rnd-1_family-        298 GGACGGCGTGGAGTCCCCGGTTTTCCCGTGCGAAGGCGCTTGGGGTCTGG 347

  scaffold91|si     444413 TGTGGCGAGGCCCGTTCCGGCATTGTCAATGCTGGTAGCGCGTT-CGCAC 444461
                           i   i                  ?       v?           -   i 
  rnd-1_family-        348 CGTGACGAGGCCCGTTCCGGCATNGTCAATGGNGGTAGCGCGTTTCGCGC 397

  scaffold91|si     444462 TCTTGTCGAGCTTAGACTTGGCGGTCTTTGCCTCGTCAGCCTGGAGGAGA 444511
                                                       i        i            
  rnd-1_family-        398 TCTTGTCGAGCTTAGACTTGGCGGTCTTCGCCTCGTCGGCCTGGAGGAGA 447

  scaffold91|si     444512 GGACAGGGCGGGGATAGTGCC-GTTCCGCACTCGAATTTCCGCAGGAGTG 444560
                                  i    -        -  v              i      -   
  rnd-1_family-        448 GGACAGGACGGG-ATAGTGCCCGTACCGCACTCGAATTTTCGCAGG-GTG 495

  scaffold91|si     444561 CTGGCGCTTAATCGTCGAGGAGCTTCGAAGGCTT--GCGAACTTGTCGGT 444608
                            i i   --               -         --i             
  rnd-1_family-        496 CCGACGC--AATCGTCGAGGAGCT-CGAAGGCTTCGACGAACTTGTCGGT 542

  scaffold91|si     444609 CGCGATCT-GGCGATCCTGTCGTTGGCGAGGGAGATAAGTGTTCTTGGTG 444657
                                   -                      -                  
  rnd-1_family-        543 CGCGATCTCGGCGATCCTGTCGTTGGCGAGG-AGATAAGTGTTCTTGGTG 591

  scaffold91|si     444658 TGGCGGAGTGGATGCGTGAGCAGGATGCTCAACTGGTCGAGCATCTGCAC 444707
                                                          i                  
  rnd-1_family-        592 TGGCGGAGTGGATGCGTGAGCAGGATGCTCAGCTGGTCGAGCATCTGCAC 641

  scaffold91|si     444708 AGCCCACAGGGCAAGTGGCTTGTGGGGTCGATTGCTCTTCTTCAGAGAAG 444757
                             i       i i                          i        i 
  rnd-1_family-        642 AGTCCACAGGACGAGTGGCTTGTGGGGTCGATTGCTCTTTTTCAGAGAGG 691

  scaffold91|si     444758 CA-GCATGGAGGCAGGCGAGAGGTGCAGCATAAAGGTCGAGGCGGCGGCG 444806
                            i-            i   ?       i iii      vi    i  i  
  rnd-1_family-        692 CGCGCATGGAGGCAGACGANAGGTGCAACGCGAAGGTCCGGGCGACGACG 741

  scaffold91|si     444807 AACATGGCGGGCGTGTGGATGTCCTGGAGGGACGGGTACGCAAGCAAACT 444856
                                                            i   -            
  rnd-1_family-        742 AACATGGCGGGCGTGTGGATGTCCTGGAGGGACAGGT-CGCAAGCAAACT 790

  scaffold91|si     444857 GGGC--CGATGACAGCGCAGATGTTCGCGAG---TGCGCGAAGATGATAC 444901
                               --       i                 ---i               
  rnd-1_family-        791 GGGCTTCGATGACGGCGCAGATGTTCGCGAGGTACGCGCGAAGATGATAC 840

  scaffold91|si     444902 TACGGTGTTAATGGCGGTGCTGCCGTGGTGATGGTCGTGTTGACCTTGCT 444951
                           -              v     --                           
  rnd-1_family-        841 -ACGGTGTTAATGGCCGTGCT--CGTGGTGATGGTCGTGTTGACCTTGCT 887

  scaffold91|si     444952 GAGGTTTGTCGTGGCTTTGCCGAGGAGTTCCTCGGCTTCGTGGTCGTAAG 445001
                                          i i                      i         
  rnd-1_family-        888 GAGGTTTGTCGTGGCCTCGCCGAGGAGTTCCTCGGCTTCGCGGTCGTAAG 937

  scaffold91|si     445002 AAGCGGATTCGCGCTCCTCGGCAAGAGACTTGGAGTC-GGGGCGAGGTAG 445050
                                 v               i  i           -   i        
  rnd-1_family-        938 AAGCGGCTTCGCGCTCCTCGGCGAGGGACTTGGAGTCCGGGACGAGGTAG 987

  scaffold91|si     445051 AAGAAGCGGAAGCGCTTTTTGCTCTCGCCGGTTAGCTCAATGGACTGCAT 445100
                                                                 i     i     
  rnd-1_family-        988 AAGAAGCGGAAGCGCTTTTTGCTCTCGCCGGTTAGCTCGATGGATTGCAT 1037

  scaffold91|si     445101 CGTGGAAACCTGCGTAGTAGCTCGGCGCGTACTGGG---GCATGCGAGGG 445147
                                      -            i           ---i  i v     
  rnd-1_family-       1038 CGTGGAAACCT-CGTAGTAGCTCGACGCGTACTGGGCATACACGAGAGGG 1086

  scaffold91|si     445148 TGCGTGGTGAGGGAGGTCTACCTCGCGGTGGAGGAA-TCCGTGGACTGGG 445196
                            -     i                            -             
  rnd-1_family-       1087 T-CGTGGCGAGGGAGGTCTACCTCGCGGTGGAGGAAGTCCGTGGACTGGG 1135

  scaffold91|si     445197 AGAGGGCTTCAGGAATGTTGGCGAACATGTTAGCCATGGCCTCGTTGATG 445246
                                                          v                  
  rnd-1_family-       1136 AGAGGGCTTCAGGAATGTTGGCGAACATGTTCGCCATGGCCTCGTTGATG 1185

  scaffold91|si     445247 CCTGCCCTGTCCGGGCTGCAGTAGAGCCACTCTCCGTTCTCGGTG-GCGT 445295
                                                                        -    
  rnd-1_family-       1186 CCTGCCCTGTCCGGGCTGCAGTAGAGCCACTCTCCGTTCTCGGTGAGCGT 1235

  scaffold91|si     445296 GGGGAGATGGAGAGGCTTCGGCAATGCGATCCCAGCCGAGGTTTGCGAGC 445345
                                 i       i -                          i    iv
  rnd-1_family-       1236 GGGGAGGTGGAGAGAC-TCGGCAATGCGATCCCAGCCGAGGTTCGCGAAG 1284

  scaffold91|si     445346 CTCGCGCGGTCGCGTAGGCGCTCGTTGAGAGGTGTGTCCTTCTGGATGGA 445395
                                                                             
  rnd-1_family-       1285 CTCGCGCGGTCGCGTAGGCGCTCGTTGAGAGGTGTGTCCTTCTGGATGGA 1334

  scaffold91|si     445396 CTCGGGTGCCGTGGCGCCCGTCTTGCGAAGGACAGGCAAGGTGGCATTGC 445445
                                                   v   i         i           
  rnd-1_family-       1335 CTCGGGTGCCGTGGCGCCCGTCTTCCGAGGGACAGGCAGGGTGGCATTGC 1384

  scaffold91|si     445446 CAATGACGGCGAGATCCAAGCCGTCGAGTTTGCCGCGCAAGGTGGCCACC 445495
                                             i           i                   
  rnd-1_family-       1385 CAATGACGGCGAGATCCAGGCCGTCGAGTTCGCCGCGCAAGGTGGCCACC 1434

  scaffold91|si     445496 GTGGCGGGTGGGGCGACGCTGCGGGTGGATAGGTCGGTGATCTCG----G 445541
                                   i                                    ---- 
  rnd-1_family-       1435 GTGGCGGGCGGGGCGACGCTGCGGGTGGATAGGTCGGTGATCTCGAGGAG 1484

  scaffold91|si     445542 T-GTGCGGAAAGGGTGTCGATGG-CGGTTTTGCCTCGTCTTCCTCGTCTT 445589
                            - i                   -                          
  rnd-1_family-       1485 TCGCGCGGAAAGGGTGTCGATGGCCGGTTTTGCCTCGTCTTCCTCGTCTT 1534

  scaffold91|si     445590 CGCCAGCGGGAGTGAGCTTACGCTTCGAGGGTTGACCCCAGGACTGCC-- 445637
                               ii             i ivi                        --
  rnd-1_family-       1535 CGCCGACGGGAGTGAGCTTGCAGCTCGAGGGTTGACCCCAGGACTGCCCG 1584

  scaffold91|si     445638 GAGTGGAAGCGCGGGAGGATGAGCCGGTTCGCGACTTTGCCAATGCCGTC 445687
                                  i                              ?           
  rnd-1_family-       1585 GAGTGGAGGCGCGGGAGGATGAGCCGGTTCGCGACTTTNCCAATGCCGTC 1634

  scaffold91|si     445688 GGCAGTACAGCGAAGCGAGCTTCGTCAAAGTGAGCCGTGTCGTGGGCGAG 445737
                              i  i     i -     -     i   i i                 
  rnd-1_family-       1635 GGCGGTGCAGCGGA-CGAGC-TCGTCGAAGCGGGCCGTGTCGTGGGCGAG 1682

  scaffold91|si     445738 GAGGCATCGTGCCCAGAAGGCACCGTCCGCGACAGTGGTGTCGAGGATGT 445787
                                                            v                
  rnd-1_family-       1683 GAGGCATCGTGCCCAGAAGGCACCGTCCGCGACCGTGGTGTCGAGGATGT 1732

  scaffold91|si     445788 CCATGGTGGACTCGGTGACCGTACCTTTGGCGGTGTCATTGATGCCATAG 445837
                                                                i    i       
  rnd-1_family-       1733 CCATGGTGGACTCGGTGACCGTACCTTTGGCGGTGTCGTTGACGCCATAG 1782

  scaffold91|si     445838 GGGATGGGCAGGGAGAGGAGGAGGTGGACCGCCTTGTAGGTGGCGCCTTC 445887
                                            ii                               
  rnd-1_family-       1783 GGGATGGGCAGGGAGAGAGGGAGGTGGACCGCCTTGTAGGTGGCGCCTTC 1832

  scaffold91|si     445888 CTGGAGGTCGAGGGTG-AAGTACCCGTGATGTCGGCGGACCATGAGAGGC 445936
                                           -i                    -  i   -    
  rnd-1_family-       1833 CTGGAGGTCGAGGGTGTGAGTACCCGTGATGTCGGCGG-CCGTGA-AGGC 1880

  scaffold91|si     445937 GGGGC--GGGCGGTAACAGG-CGGGACGTCGGCGGAGGCGGTGTCGATAA 445983
                                -- i      i    -                          ii 
  rnd-1_family-       1881 GGGGCCGGAGCGGTAGCAGGCCGGGACGTCGGCGGAGGCGGTGTCGACGA 1930

  scaffold91|si     445984 GGCAGGCGTCACGTG-CGGCGACTTCCA-CGGGGTGTATTCGGCCTTGAG 446031
                                i   -     -            -            v        
  rnd-1_family-       1931 GGCAGACGT-ACGTGCCGGCGACTTCCACCGGGGTGTATTCTGCCTTGAG 1979

  scaffold91|si     446032 GAACATGGGGTCGTTGCTGCTGTGGCCGGCGAGGTATTTTCGAGTTCGAT 446081
                               v                       i       --i           
  rnd-1_family-       1980 GAACCTGGGGTCGTTGCTGCTGTGGCCGACGAGGTA--CTCGAGTTCGAT 2027

  scaffold91|si     446082 -CCGGCGTCTGGGTCGGTTAGTGTGCAGCGTTGTGGCTGGAAGATTGGGC 446130
                           -                                           ii    
  rnd-1_family-       2028 CCCGGCGTCTGGGTCGGTTAGTGTGCAGCGTTGTGGCTGGAAGACCGGGC 2077

  scaffold91|si     446131 GGATAAACTTGT-GGGCGTGATCACGT-GAAACCGGCGAACAGGTTGTTG 446178
                                vi     -              -   v                  
  rnd-1_family-       2078 GGATACGCTTGTGGGGCGTGATCACGTAGAACCCGGCGAACAGGTTGTTG 2127

  scaffold91|si     446179 TTCGCCAGCGCGA-TATAAGC--GGCATTGGAGA-GGACTTCTTGAAACT 446224
                                        -v  iv  --           -               
  rnd-1_family-       2128 TTCGCCAGCGCGAGGATGCGCTTGGCATTGGAGAGGGACTTCTTGAAACT 2177

  scaffold91|si     446225 GGAGTTG-GCGTGGCGCGC-TCGGC-CTGCTGGTCTTGTAG-GCGTGATG 446270
                                i -       -   -     -             i -        
  rnd-1_family-       2178 GGAGTCGAGCGTGGC-CGCATCGGCGCTGCTGGTCTTGTGGAGCGTGATG 2226

  scaffold91|si     446271 AGGCGAG---GAGGAGAGCACCCGAGTGGGCGTGGAAGTCAGACCGGAAG 446317
                            -     --- i                                      
  rnd-1_family-       2227 A-GCGAGGGTGGGGAGAGCACCCGAGTGGGCGTGGAAGTCAGACCGGAAG 2275

  scaffold91|si     446318 TGGT-GAAGCTGAGGGAAGTGAGACAGGGG-CCTGTGTGAGGTATCGCGA 446365
                               -   i      --             -                   
  rnd-1_family-       2276 TGGTCGAAACTGAGG--AGTGAGACAGGGGACCTGTGTGAGGTATCGCGA 2323

  scaffold91|si     446366 GTGCGAGC---GAGCTGCCGTGGCAGGAGCGGGTGAACTG-CGGAGCGCG 446411
                                   ---                             -         
  rnd-1_family-       2324 GTGCGAGCGAGGAGCTGCCGTGGCAGGAGCGGGTGAACTGCCGGAGCGCG 2373

  scaffold91|si     446412 TTCGAGA-GGACCCAGGGCGTGGTAGGTT-CACGTCCGTGCAGGAAAGAG 446459
                                  -         i           -                i  i
  rnd-1_family-       2374 TTCGAGAGGGACCCAGGACGTGGTAGGTTCCACGTCCGTGCAGGAAGGAA 2423

  scaffold91|si     446460 CGAGAGCCG-CCAATGGTCGGAACCACTGCATTGGCGGATCAAACCCATG 446508
                                    -                               i        
  rnd-1_family-       2424 CGAGAGCCGCCCAATGGTCGGAACCACTGCATTGGCGGATCGAACCCATG 2473

  scaffold91|si     446509 GCGA-CGGATCATTACCTTGAGGCGCGGGAAAAGGCGGAGAACATGGTGG 446557
                               -     vvv       -             i     i         
  rnd-1_family-       2474 GCGACCGGATACGTACCTTG-GGCGCGGGAAAAGACGGAGGACATGGTGG 2522

  scaffold91|si     446558 AGGAGAAGC--GGGCGTCTGGCGCGAAGGGCGGA--GAAGCGGCAAAAAC 446603
                                    -- i    ---i    v -      --   i   ii     
  rnd-1_family-       2523 AGGAGAAGCCGGAGCGT---ACGCGCA-GGCGGAGGGAAACGGTGAAAAC 2568

  scaffold91|si     446604 -TTTTCGG-GGGCGTTAGCCT-GAGGAAGCTAGC-TTTCGATTGGTCGAA 446649
                           -       -   v        -            -             ii
  rnd-1_family-       2569 TTTTTCGGAGGGAGTTAGCCTGGAGGAAGCTAGCGTTTCGATTGGTCGGG 2618

  scaffold91|si     446650 TCGGTCGAGCAATCGAAGGAGAGAGATTTGTGAGGACATGAGTGTCCACG 446699
                                                  -                          
  rnd-1_family-       2619 TCGGTCGAGCAATCGAAGGAGAG-GATTTGTGAGGACATGAGTGTCCACG 2667

  scaffold91|si     446700 CAATGATGTGCATTGTAAGATGGCGGTGTGTGTGGTGCTCCCGCTCATTT 446749
                                                                             
  rnd-1_family-       2668 CAATGATGTGCATTGTAAGATGGCGGTGTGTGTGGTGCTCCCGCTCATTT 2717

  scaffold91|si     446750 AGTCGATCTTACAGGCAAGTGAGAAGACAGTCTGTACTGAGTAGGGTAAG 446799
                           v    -                                       i   -
  rnd-1_family-       2718 TGTCG-TCTTACAGGCAAGTGAGAAGACAGTCTGTACTGAGTAGGATAA- 2765

  scaffold91|si     446800 CGTTGTGCGT-GGGATATGGAGGTCCCTCGT 446829
                                 i   -i  i           iv   
  rnd-1_family-       2766 CGTTGTACGTAAGGGTATGGAGGTCCTACGT 2796

Matrix = 20p45g.matrix
Kimura (with divCpGMod) = 4.11
Transitions / transversions = 3.86 (112/29)
Gap_init rate = 0.04 (97 / 2746), avg. gap size = 1.26 (122 / 97)

2569 5.99 1.41 1.12 scaffold91|size1046064 446578 446932 (599704) rnd-1_family-167#Unknown 227 582 (3773) m_b555s001i3 196869

  scaffold91|si     446578 GCGAAGGG-CGGAGAAGCGGCAAAAACTTTTCGG-GGGCGTTAGCCTG-A 446624
                               i   -   v i-    v    vi       -   v         - 
  rnd-1_family-        227 GCGAGGGGACGGTGG-GCGGGAAAACTTTTTCGGAGGGAGTTAGCCTGGA 275

  scaffold91|si     446625 GGAAGCTAGC-TTTCGATTGGTCGAATCGGTCGAGCAATCGAAGGAGAGA 446673
                                     -             ii                       -
  rnd-1_family-        276 GGAAGCTAGCGTTTCGATTGGTCGGGTCGGTCGAGCAATCGAAGGAGAG- 324

  scaffold91|si     446674 GATTTGTGAGGACATGAGTGTCCACGCAATGATGTGCATTGTAAGATGGC 446723
                                                        ?                    
  rnd-1_family-        325 GATTTGTGAGGACATGAGTGTCCACGCAANGATGTGCATTGTAAGATGGC 374

  scaffold91|si     446724 GGTGTGTGTGGTGCTCCCGCTCATTTAGTCGATCTTACAGGCAAGTGAGA 446773
                                                     v    -                  
  rnd-1_family-        375 GGTGTGTGTGGTGCTCCCGCTCATTTTGTCG-TCTTACAGGCAAGTGAGA 423

  scaffold91|si     446774 AGACAGTCTGTACTGAGTAGGGTAAGCGTTGTGCGT-GGGATATGGAGGT 446822
                                                i   -      i   -i  i         
  rnd-1_family-        424 AGACAGTCTGTACTGAGTAGGATAA-CGTTGTACGTAAGGGTATGGAGGT 472

  scaffold91|si     446823 CCCTCGTCCTACGTGCGTCTAGTGTAGTCCTTAGCTGGCTACAGGTAGGG 446872
                             iv   v      v                             i     
  rnd-1_family-        473 CCTACGTGCTACGTCCGTCTAGTGTAGTCCTTAGCTGGCTACAGATAGGG 522

  scaffold91|si     446873 CAATACGACGCGTGTGCAACTAGGCAGCTGTCTTAGCAGCTGGCCCGAGT 446922
                            i                                i               
  rnd-1_family-        523 CGATACGACGCGTGTGCAACTAGGCAGCTGTCTTGGCAGCTGGCCCGAGT 572

  scaffold91|si     446923 CTATCAAGGA 446932
                                     
  rnd-1_family-        573 CTATCAAGGA 582

Matrix = 20p45g.matrix
Kimura (with divCpGMod) = 6.00
Transitions / transversions = 1.62 (13/8)
Gap_init rate = 0.03 (9 / 354), avg. gap size = 1.00 (9 / 9)


6546 5.38 2.38 1.12 scaffold91|size1046064 446933 447815 (598821) C rnd-4_family-913#Unknown (158) 1129 236 m_b555s001i4 196871

  scaffold91|si     446933 ATAAACAAAAATGCAATTTTTCGTACATACATTTTAAAATATCCGTTGGT 446982
                                         v         i  i          -           
C rnd-4_family-       1129 ATAAACAAAAATGCCATTTTTCGTGCACACATTTTAAA-TATCCGTTGGT 1081

  scaffold91|si     446983 TGCTCACTTATTTGTGCCACGTCGCTAAATTTTTTGTGTATGATGT--GG 447030
                                              i        ---    v      i   --  
C rnd-4_family-       1080 TGCTCACTTATTTGTGCCATGTCGCTAA---TTTTTTGTATGGTGTAAGG 1034

  scaffold91|si     447031 TATTGTACCCACGCTGCAGGCAGGCTGCTCCAGGACTGCTTCCA-CCACC 447079
                             iv i    i   i                      -    v -     
C rnd-4_family-       1033 TACGGCACCCGCGCCGCAGGCAGGCTGCTCCAGGACT-CTTCAAACCACC 985

  scaffold91|si     447080 ATGCAAATATCAGGCCAATTAGAATGACCGACCATGAGCAAAATG----- 447124
                                                                        -----
C rnd-4_family-        984 ATGCAAATATCAGGCCAATTAGAATGACCGACCATGAGCAAAATGCGAAA 935

  scaffold91|si     447125 --ATTGTTTTGGCATGGCCGGATCGTGATGCTGCAATACCACCATGATCA 447172
                           --        ?     i      i  ?   --                  
C rnd-4_family-        934 TGATTGTTTTNGCATGACCGGATTGTNATG--GCAATACCACCATGATCA 887

  scaffold91|si     447173 CATCTTGAAGGGACGACTTTTTGGTAGAGTAGACGTGTG--AATGTGCTT 447220
                                                            i     --         
C rnd-4_family-        886 CATCTTGAAGGGACGACTTTTTGGTAGAGTAGATGTGTGTGAATGTGCTT 837

  scaffold91|si     447221 GGTGTGACTGTTTTT-CCGGTGCTGCATGTTTTACGGTTGAGCAGTGGTC 447269
                                          -     ?       ?            --    i 
C rnd-4_family-        836 GGTGTGACTGTTTTTTCCGGTNCTGCATGNTTTACGGTTGAG--GTGGCC 789

  scaffold91|si     447270 ACAGGAGATGAGCCT-ACGTCCCCGTGGCCCATCGAGATTCATACTTTTA 447318
                                     ?    -  ?    v          vi      v      i
C rnd-4_family-        788 ACAGGAGATGNGCCTCACNTCCCGGTGGCCCATCCGGATTCAAACTTTTG 739

  scaffold91|si     447319 TTTTACGTGACTATGGGACTTACGAACTC--GTTTTTGTCAAAATGTGCT 447366
                                      i                 --         i         
C rnd-4_family-        738 TTTTACGTGACCATGGGACTTACGAACTCTTGTTTTTGTCGAAATGTGCT 689

  scaffold91|si     447367 TTT-GCCTTAGCACCTCAGGC-GATGTCACGAAACAGAATCTCGATTCAC 447414
                              -     i        v  -i      ?                    
C rnd-4_family-        688 TTTTGCCTTGGCACCTCACGCCAATGTCANGAAACAGAATCTCGATTCAC 639

  scaffold91|si     447415 GGAATGAATTGGAACGATGCACAATATTTACGTGTCAGATTGGGGGAAGT 447464
                               i    i    ??                        ii       i
C rnd-4_family-        638 GGAACGAATCGGAANNATGCACAATATTTACGTGTCAGATCAGGGGAAGC 589

  scaffold91|si     447465 GGTTTTT--ACGCGATCGTGCATGTTGTTATGAACACTACATCAAAGTTT 447512
                           v      -- i                    v        ?    ?    
C rnd-4_family-        588 TGTTTTTTCATGCGATCGTGCATGTTGTTATTAACACTACNTCAANGTTT 539

  scaffold91|si     447513 GTGCTCCTTTGTTTGCACAAAATTGATTTGTTATGTACATAACTCATTTG 447562
                                    i             i        ?              ?  
C rnd-4_family-        538 GTGCTCCTTCGTTTGCACAAAATCGATTTGTTNTGTACATAACTCATNTG 489

  scaffold91|si     447563 AATAGGTACGTTTTGTTATGTATTGCGCTTGTTATATATAGAATATCATT 447612
                           v            -                          v         
C rnd-4_family-        488 CATAGGTACGTTT-GTTATGTATTGCGCTTGTTATATATATAATATCATT 440

  scaffold91|si     447613 TTTGTGCTGACTAGGTCAATCTGTGTCTATGTTCGCTTCACTATGCTACA 447662
                                                 v              i  v         
C rnd-4_family-        439 TTTGTGCTGACTAGGTCAATCTTTGTCTATGTTCGCTCCAATATGCTACA 390

  scaffold91|si     447663 ATAACATGAAGGTATGTTCATGTCGATTTGATATATATAACATGAGTCAT 447712
                                                                         v   
C rnd-4_family-        389 ATAACATGAAGGTATGTTCATGTCGATTTGATATATATAACATGAGACAT 340

  scaffold91|si     447713 TACTGACTGTGTCGATCTTTCCCACT-CCCCATTTTGAAATTACATCACG 447761
                                 v                   -     ?              v  
C rnd-4_family-        339 TACTGAGTGTGTCGATCTTTCCCACTCCCCCANTTTGAAATTACATCCCG 290

  scaffold91|si     447762 AAGGTATGTTTATGTCAGTTTGATGTACATAACATGACACCCGAAGTTAT 447811
                                           i          ii                     
C rnd-4_family-        289 AAGGTATGTTTATGTCGGTTTGATGTATGTAACATGACACCCGAAGTTAT 240

  scaffold91|si     447812 TTGT 447815
                               
C rnd-4_family-        239 TTGT 236

Matrix = 20p45g.matrix
Kimura (with divCpGMod) = 4.57
Transitions / transversions = 1.76 (30/17)
Gap_init rate = 0.02 (22 / 882), avg. gap size = 1.41 (31 / 22)


1011 4.88 0.00 0.00 scaffold91|size1046064 447813 447935 (598701) C rnd-1_family-1097#Unknown (0) 123 1 m_b555s001i5 196872

  scaffold91|si     447813 TGTATTATTGTAGAAAAATTGGGGTAGGATGACTGCCCCAAGGTAGATAT 447862
                                                                             
C rnd-1_family-        123 TGTATTATTGTAGAAAAATTGGGGTAGGATGACTGCCCCAAGGTAGATAT 74

  scaffold91|si     447863 ACCACAGTTACCCAAGAAGGTACCATAGAGTACCATAAGTTAATGACCCT 447912
                              vi          v                                v 
C rnd-1_family-         73 ACCCTAGTTACCCAATAAGGTACCATAGAGTACCATAAGTTAATGACCAT 24

  scaffold91|si     447913 CGTGAAAATGCCTTAGTTGGAAA 447935
                                            iv    
C rnd-1_family-         23 CGTGAAAATGCCTTAGTCCGAAA 1

Matrix = 20p45g.matrix
Kimura (with divCpGMod) = 5.04
Transitions / transversions = 0.50 (2/4)
Gap_init rate = 0.00 (0 / 122), avg. gap size = 0.0 (0 / 0)


381 9.23 2.94 4.48 scaffold91|size1046064 447941 448008 (598628) rnd-5_family-76#Unknown 66 132 (0) m_b555s001i6 196873

  scaffold91|si     447941 GTGGCCATTATTTCCTCCCCCATGTT-ATT-ATTTTCCATGGGGGATTAT 447988
                                    ---           v  -   -    ?         iv i 
  rnd-5_family-         66 GTGGCCATT---TCCTCCCCCATTTTTATTTATTTNCCATGGGGGGATGT 112

  scaffold91|si     447989 TATGAGCTCTGCGATCATGG 448008
                             i      i          
  rnd-5_family-        113 TACGAGCTCCGCGATCATGG 132

Matrix = 20p45g.matrix
Kimura (with divCpGMod) = 6.88
Transitions / transversions = 2.00 (4/2)
Gap_init rate = 0.07 (5 / 67), avg. gap size = 1.00 (5 / 5)


667 9.48 0.00 2.11 scaffold91|size1046064 448053 448149 (598487) C rnd-1_family-197#Unknown (7) 389 295 m_b555s001i7 196874

  scaffold91|si     448053 GCTCGACTGCCATCGCATGAGGCTTGACTGCCATCGCCACGAGCTTGACT 448102
                                            i  -   i           -        i    
C rnd-1_family-        389 GCTCGACTGCCATCGCACGA-GCTCGACTGCCATCG-CACGAGCTCGACT 342

  scaffold91|si     448103 GCCATCGCACAAGCTCGACTGCCATTGCACGAGCGCAACAACCATCG 448149
                                     i              i        v i  vi      
C rnd-1_family-        341 GCCATCGCACGAGCTCGACTGCCATCGCACGAGCTCGACTGCCATCG 295

Matrix = 20p45g.matrix
Kimura (with divCpGMod) = 3.89
Transitions / transversions = 3.50 (7/2)
Gap_init rate = 0.02 (2 / 96), avg. gap size = 1.00 (2 / 2)

683 9.81 0.00 2.94 scaffold91|size1046064 448066 448170 (598466) C rnd-1_family-197#Unknown (0) 396 295 m_b555s001i8 196874

  scaffold91|si     448066 CGCATGAGGCTTGACTGCCATCGCCACGAGCTTGACTGCCATCGCACAAG 448115
                               i   -  i            -       i              i  
C rnd-1_family-        396 CGCACGAG-CTCGACTGCCATCGC-ACGAGCTCGACTGCCATCGCACGAG 349

  scaffold91|si     448116 CTCGACTGCCATTGCACGAGCGCAACAACCATCGCACAAGCTTCGACTGC 448165
                                       i        v i  vi         i   -        
C rnd-1_family-        348 CTCGACTGCCATCGCACGAGCTCGACTGCCATCGCACGAGC-TCGACTGC 300

  scaffold91|si     448166 CATCG 448170
                                
C rnd-1_family-        299 CATCG 295

Matrix = 20p45g.matrix
Kimura (with divCpGMod) = 3.72
Transitions / transversions = 4.00 (8/2)
Gap_init rate = 0.03 (3 / 104), avg. gap size = 1.00 (3 / 3)

713 11.00 0.00 1.00 scaffold91|size1046064 448090 448190 (598446) C rnd-1_family-197#Unknown (2) 394 295 m_b555s001i9 196874

  scaffold91|si     448090 CACGAGCTTGACTGCCATCGCACAAGCTCGACTGCCATTGCACGAGCGCA 448139
                                   i              i              i        v i
C rnd-1_family-        394 CACGAGCTCGACTGCCATCGCACGAGCTCGACTGCCATCGCACGAGCTCG 345

  scaffold91|si     448140 ACAACCATCGCACAAGCTTCGACTGCCATCGTACAAGCTTGACTGCCATC 448189
                             vi         i    -            i  i    i          
C rnd-1_family-        344 ACTGCCATCGCACGAGCT-CGACTGCCATCGCACGAGCTCGACTGCCATC 296

  scaffold91|si     448190 G 448190
                            
C rnd-1_family-        295 G 295

Matrix = 20p45g.matrix
Kimura (with divCpGMod) = 4.86
Transitions / transversions = 4.50 (9/2)
Gap_init rate = 0.01 (1 / 100), avg. gap size = 1.00 (1 / 1)

687 12.88 0.00 0.99 scaffold91|size1046064 448129 448230 (598406) C rnd-1_family-197#Unknown (1) 395 295 m_b555s001i10 196874

  scaffold91|si     448129 GCACGAGCGCAACAACCATCGCACAAGCTTCGACTGCCATCGTACAAGCT 448178
                                   v i  vi         i   -             i  i    
C rnd-1_family-        395 GCACGAGCTCGACTGCCATCGCACGAGC-TCGACTGCCATCGCACGAGCT 347

  scaffold91|si     448179 TGACTGCCATCGCATGAGCTTGACAACCATCGCACGAGCTTGACTGCCAT 448228
                           i             i     i   vi              i         
C rnd-1_family-        346 CGACTGCCATCGCACGAGCTCGACTGCCATCGCACGAGCTCGACTGCCAT 297

  scaffold91|si     448229 CG 448230
                             
C rnd-1_family-        296 CG 295

Matrix = 20p45g.matrix
Kimura (with divCpGMod) = 6.96
Transitions / transversions = 3.33 (10/3)
Gap_init rate = 0.01 (1 / 101), avg. gap size = 1.00 (1 / 1)

778 9.71 0.00 0.97 scaffold91|size1046064 448148 448251 (598385) C rnd-1_family-197#Unknown (0) 396 294 m_b555s001i11 196874

  scaffold91|si     448148 CGCACAAGCTTCGACTGCCATCGTACAAGCTTGACTGCCATCGCATGAGC 448197
                                i    -            i  i    i             i    
C rnd-1_family-        396 CGCACGAGCT-CGACTGCCATCGCACGAGCTCGACTGCCATCGCACGAGC 348

  scaffold91|si     448198 TTGACAACCATCGCACGAGCTTGACTGCCATCGCACGAGCTCGACTGCCA 448247
                            i   vi              i                            
C rnd-1_family-        347 TCGACTGCCATCGCACGAGCTCGACTGCCATCGCACGAGCTCGACTGCCA 298

  scaffold91|si     448248 TTGA 448251
                            i  
C rnd-1_family-        297 TCGA 294

Matrix = 20p45g.matrix
Kimura (with divCpGMod) = 3.70
Transitions / transversions = 9.00 (9/1)
Gap_init rate = 0.01 (1 / 103), avg. gap size = 1.00 (1 / 1)

703 13.27 0.00 0.00 scaffold91|size1046064 448169 448266 (598370) C rnd-1_family-197#Unknown (0) 396 299 m_b555s001i12 196874

  scaffold91|si     448169 CGTACAAGCTTGACTGCCATCGCATGAGCTTGACAACCATCGCACGAGCT 448218
                             i  i    i             i     i   vi              
C rnd-1_family-        396 CGCACGAGCTCGACTGCCATCGCACGAGCTCGACTGCCATCGCACGAGCT 347

  scaffold91|si     448219 TGACTGCCATCGCACGAGCTCGACTGCCATTGAACAAGCTCCACTGTC 448266
                           i                             i v  i     v    i 
C rnd-1_family-        346 CGACTGCCATCGCACGAGCTCGACTGCCATCGCACGAGCTCGACTGCC 299

Matrix = 20p45g.matrix
Kimura (with divCpGMod) = 7.19
Transitions / transversions = 3.33 (10/3)
Gap_init rate = 0.00 (0 / 97), avg. gap size = 0.0 (0 / 0)

701 11.88 1.98 0.00 scaffold91|size1046064 448189 448289 (598347) C rnd-1_family-197#Unknown (0) 396 294 m_b555s001i13 196874

  scaffold91|si     448189 CGCATGAGCTTGACAACCATCGCACGAGCTTGACTGCCATCGCACGAGCT 448238
                               i     i   vi              i                   
C rnd-1_family-        396 CGCACGAGCTCGACTGCCATCGCACGAGCTCGACTGCCATCGCACGAGCT 347

  scaffold91|si     448239 CGACTGCCATTGAACAAGCTCCACTGTC--CGCACGAGCTCAACTGCCAT 448286
                                     i v  i     v    i --           i        
C rnd-1_family-        346 CGACTGCCATCGCACGAGCTCGACTGCCATCGCACGAGCTCGACTGCCAT 297

  scaffold91|si     448287 TGA 448289
                           i  
C rnd-1_family-        296 CGA 294

Matrix = 20p45g.matrix
Kimura (with divCpGMod) = 5.87
Transitions / transversions = 3.00 (9/3)
Gap_init rate = 0.01 (1 / 100), avg. gap size = 2.00 (2 / 1)

663 13.00 2.00 0.00 scaffold91|size1046064 448229 448328 (598308) C rnd-1_family-197#Unknown (0) 396 295 m_b555s001i14 196874

  scaffold91|si     448229 CGCACGAGCTCGACTGCCATTGAACAAGCTCCACTGTC--CGCACGAGCT 448276
                                               i v  i     v    i --          
C rnd-1_family-        396 CGCACGAGCTCGACTGCCATCGCACGAGCTCGACTGCCATCGCACGAGCT 347

  scaffold91|si     448277 CAACTGCCATTGAACAAGCTCCACTGCCATCGTACAAGCTCGACTGCCAT 448326
                            i        i v  i     v          i  i              
C rnd-1_family-        346 CGACTGCCATCGCACGAGCTCGACTGCCATCGCACGAGCTCGACTGCCAT 297

  scaffold91|si     448327 TG 448328
                           i 
C rnd-1_family-        296 CG 295

Matrix = 20p45g.matrix
Kimura (with divCpGMod) = 7.02
Transitions / transversions = 2.25 (9/4)
Gap_init rate = 0.01 (1 / 99), avg. gap size = 2.00 (2 / 1)

685 13.73 0.00 0.00 scaffold91|size1046064 448267 448368 (598268) C rnd-1_family-197#Unknown (0) 396 295 m_b555s001i15 196874

  scaffold91|si     448267 CGCACGAGCTCAACTGCCATTGAACAAGCTCCACTGCCATCGTACAAGCT 448316
                                      i        i v  i     v          i  i    
C rnd-1_family-        396 CGCACGAGCTCGACTGCCATCGCACGAGCTCGACTGCCATCGCACGAGCT 347

  scaffold91|si     448317 CGACTGCCATTGCACGAGCTCGACAACCATCAAACAAGCTCGAGTGCCAT 448366
                                     i             vi     iv  i       v      
C rnd-1_family-        346 CGACTGCCATCGCACGAGCTCGACTGCCATCGCACGAGCTCGACTGCCAT 297

  scaffold91|si     448367 CG 448368
                             
C rnd-1_family-        296 CG 295

Matrix = 20p45g.matrix
Kimura (with divCpGMod) = 7.96
Transitions / transversions = 1.80 (9/5)
Gap_init rate = 0.00 (0 / 101), avg. gap size = 0.0 (0 / 0)

606 15.15 0.00 1.01 scaffold91|size1046064 448290 448389 (598247) C rnd-1_family-197#Unknown (3) 393 295 m_b555s001i16 196874

  scaffold91|si     448290 ACAAGCTCCACTGCCATCGTACAAGCTCGACTGCCATTGCACGAGCTCGA 448339
                             i     v          i  i              i            
C rnd-1_family-        393 ACGAGCTCGACTGCCATCGCACGAGCTCGACTGCCATCGCACGAGCTCGA 344

  scaffold91|si     448340 CAACCATCAAACAAGCTCGAGTGCCATCGCGACAAGCTCGACAACCATTG 448389
                            vi     iv  i       v         -  i        vi    i 
C rnd-1_family-        343 CTGCCATCGCACGAGCTCGACTGCCATCGC-ACGAGCTCGACTGCCATCG 295

Matrix = 20p45g.matrix
Kimura (with divCpGMod) = 9.35
Transitions / transversions = 2.00 (10/5)
Gap_init rate = 0.01 (1 / 99), avg. gap size = 1.00 (1 / 1)

599 15.68 0.00 0.98 scaffold91|size1046064 448307 448409 (598227) C rnd-1_family-197#Unknown (0) 396 295 m_b555s001i17 196874

  scaffold91|si     448307 CGTACAAGCTCGACTGCCATTGCACGAGCTCGACAACCATCAAACAAGCT 448356
                             i  i              i             vi     iv  i    
C rnd-1_family-        396 CGCACGAGCTCGACTGCCATCGCACGAGCTCGACTGCCATCGCACGAGCT 347

  scaffold91|si     448357 CGAGTGCCATCGCGACAAGCTCGACAACCATTGCACGAGCTCCACAACCA 448406
                              v         -  i        vi    i          v  vi   
C rnd-1_family-        346 CGACTGCCATCGC-ACGAGCTCGACTGCCATCGCACGAGCTCGACTGCCA 298

  scaffold91|si     448407 TCG 448409
                              
C rnd-1_family-        297 TCG 295

Matrix = 20p45g.matrix
Kimura (with divCpGMod) = 11.20
Transitions / transversions = 1.67 (10/6)
Gap_init rate = 0.01 (1 / 102), avg. gap size = 1.00 (1 / 1)

585 13.27 0.00 1.02 scaffold91|size1046064 448328 448426 (598210) C rnd-1_family-197#Unknown (1) 395 298 m_b555s001i18 196874

  scaffold91|si     448328 GCACGAGCTCGACAACCATCAAACAAGCTCGAGTGCCATCGCGACAAGCT 448377
                                        vi     iv  i       v         -  i    
C rnd-1_family-        395 GCACGAGCTCGACTGCCATCGCACGAGCTCGACTGCCATCGC-ACGAGCT 347

  scaffold91|si     448378 CGACAACCATTGCACGAGCTCCACAACCATCGCACGAGCTCGACTGCCA 448426
                               vi    i          v  vi                       
C rnd-1_family-        346 CGACTGCCATCGCACGAGCTCGACTGCCATCGCACGAGCTCGACTGCCA 298

Matrix = 20p45g.matrix
Kimura (with divCpGMod) = 10.26
Transitions / transversions = 1.17 (7/6)
Gap_init rate = 0.01 (1 / 98), avg. gap size = 1.00 (1 / 1)

545 14.29 0.00 1.10 scaffold91|size1046064 448350 448441 (598195) C rnd-1_family-197#Unknown (3) 393 303 m_b555s001i19 196874

  scaffold91|si     448350 ACAAGCTCGAGTGCCATCGCGACAAGCTCGACAACCATTGCACGAGCTCC 448399
                             i       v         -  i        vi    i          v
C rnd-1_family-        393 ACGAGCTCGACTGCCATCGC-ACGAGCTCGACTGCCATCGCACGAGCTCG 345

  scaffold91|si     448400 ACAACCATCGCACGAGCTCGACTGCCACTGCACAAGCTCAAC 448441
                             vi                       ii    i     i  
C rnd-1_family-        344 ACTGCCATCGCACGAGCTCGACTGCCATCGCACGAGCTCGAC 303

Matrix = 20p45g.matrix
Kimura (with divCpGMod) = 8.87
Transitions / transversions = 2.25 (9/4)
Gap_init rate = 0.01 (1 / 91), avg. gap size = 1.00 (1 / 1)

2268 10.86 3.55 4.41 scaffold91|size1046064 448389 448754 (597882) C rnd-1_family-197#Unknown (1) 395 33 m_b555s001i20 196874

  scaffold91|si     448389 GCACGAGCTCCACAACCATCGCACGAGCTCGACTGCCACTGCACAAGCTC 448438
                                     v  vi                       ii    i     
C rnd-1_family-        395 GCACGAGCTCGACTGCCATCGCACGAGCTCGACTGCCATCGCACGAGCTC 346

  scaffold91|si     448439 AAC----AT---ACAAGCTCGACTGCCATCGTTGACTGCATTGTGCACAA 448481
                           i  ----  ---  i                --------------   i 
C rnd-1_family-        345 GACTGCCATCGCACGAGCTCGACTGCCATCG--------------CACGA 310

  scaffold91|si     448482 ACT--ACTCAGCCATTGATGGAAATCAAGTATGTGAGTACTTTATCACTG 448529
                           i  --   --     i         v   v         i          
C rnd-1_family-        309 GCTCGACT--GCCATCGATGGAAATAAAGAATGTGAGTATTTTATCACTG 262

  scaffold91|si     448530 TTTCTTCTTTCAGGATAATCTGTTAATACGCAATAGTTGCTGATTCTTTT 448579
                              i                   i     i           i        
C rnd-1_family-        261 TTTTTTCTTTCAGGATAATCTGTCAATACACAATAGTTGCTAATTCTTTT 212

  scaffold91|si     448580 TTATATTCAATGCGGGAGATTTATTGGGCCTGAAAAATATTTGACACCAC 448629
                            i           i      vv             vv    v     i  
C rnd-1_family-        211 TCATATTCAATGCAGGAGATAAATTGGGCCTGAAATCTATTGGACACTAC 162

  scaffold91|si     448630 TGTTTGCTGTCATAAACTCAACAAGACTTGCCTCAGCTCATGACCTGCCC 448679
                                           i                 i    i          
C rnd-1_family-        161 TGTTTGCTGTCATAAATTCAACAAGACTTGCCTCGGCTCGTGACCTGCCC 112

  scaffold91|si     448680 TTAGCTGGCGTTGACCCTGATCAGGTTCTGTCTGAGCTGAGTAGCAG--- 448726
                             v           i           v     i    i         ---
C rnd-1_family-        111 TTTGCTGGCGTTGATCCTGATCAGGTGCTGTCCGAGCCGAGTAGCAGTAC 62

  scaffold91|si     448727 -TCTTGTTTATTCATGAAACGACTCACTC 448754
                           -        v  i          v i   
C rnd-1_family-         61 TTCTTGTTTTTTTATGAAACGACGCGCTC 33

Matrix = 20p45g.matrix
Kimura (with divCpGMod) = 8.52
Transitions / transversions = 1.92 (25/13)
Gap_init rate = 0.06 (21 / 365), avg. gap size = 1.38 (29 / 21)

1726 12.03 5.19 2.86 scaffold91|size1046064 448574 448881 (597755) C rnd-1_family-610#Unknown (0) 315 1 m_b555s001i21 196874

  scaffold91|si     448574 TCTTTTTTATATTCAATGCGGGAGATTTATTGGGCCTGAAAAATATTTGA 448623
                                  i           i      vv             vv    ?  
C rnd-1_family-        315 TCTTTTTCATATTCAATGCAGGAGATAAATTGGGCCTGAAATCTATTNGA 266

  scaffold91|si     448624 CACCACTGTTTGCTGTCATAAACTCAACAAGACTTGCCTCAGCTCATGAC 448673
                              i                  i                      i    
C rnd-1_family-        265 CACTACTGTTTGCTGTCATAAATTCAACAAGACTTGCCTCAGCTCGTGAC 216

  scaffold91|si     448674 CTGCCCTTAGCTGGCGTTGACCCTGATCAGGTTCTGTCTGAGCTGAGTAG 448723
                                   v           i           v     i    i      
C rnd-1_family-        215 CTGCCCTTTGCTGGCGTTGATCCTGATCAGGTGCTGTCCGAGCCGAGTAG 166

  scaffold91|si     448724 CAGT-CTTGTTTATTCATGAAACGACTCACTCTCATGGAAACCA-GGAGA 448771
                               -   v   v  i            i   viv  -----  -v    
C rnd-1_family-        165 CAGTACTTCTTTTTTTATGAAACGACTCGCTCGTCTG-----CATTGAGA 121

  scaffold91|si     448772 AAAAACTTAGTCCT--CTC-GTGGAAGCCGGGAGACAAAACTTGGCCCTC 448818
                             i ii  --    --   -v        i v -  v       i i - 
C rnd-1_family-        120 AAGAGTTT--TCCTAGCTCTTTGGAAGCCAGCA-ACCAAACTTGACTC-C 75

  scaffold91|si     448819 TCTCGTGGAAGC-----------CGGGAGACTAAACTTGGCCCTCTCTCA 448857
                           ?v        i -----------      ?           i       i
C rnd-1_family-         74 NGTCGTGGAAACTCTGATCCTTACGGGAGNCTAAACTTGGCTCTCTCTCG 25

  scaffold91|si     448858 TGGAAGCTGGGAGACAAAACTTGG 448881
                                  i                
C rnd-1_family-         24 TGGAAGCCGGGAGACAAAACTTGG 1

Matrix = 20p45g.matrix
Kimura (with divCpGMod) = 11.16
Transitions / transversions = 1.40 (21/15)
Gap_init rate = 0.05 (14 / 307), avg. gap size = 1.79 (25 / 14)

548 21.14 4.55 0.55 scaffold91|size1046064 448759 448934 (597702) C rnd-1_family-307#Unknown (0) 726 544 m_b555s001i22 196874

  scaffold91|si     448759 GGAAACCAGGAGAAAAAACTTAGTCC--TCTCGTGGAA-GCCGGGAGACA 448805
                            i  i  i    v v     vi i  --     ?    -        vvv
C rnd-1_family-        726 GAAAGCCGGGAGTATAAACTAGGCCCACTCTCGNGGAAAGCCGGGAGTAT 677

  scaffold91|si     448806 AAACTTGGCCCTCTCTCGTGGAA-GCCGGGAGACTAAACTTGGCCCTCTC 448854
                                v     v      v    -  i i   vv    v v     v   
C rnd-1_family-        676 AAACTAGGCCCACTCTCGAGGAAAGCTGAGAGTATAAAATAGGCCCACTC 627

  scaffold91|si     448855 TCATGGAA-GCTGGGAG-ACAAAACTTGGCCCTCTCTCGTGGAA-GCCGG 448901
                             iv    -    i   - i    - v     v      v    -  i i
C rnd-1_family-        626 TCGAGGAAAGCTGAGAGTATAAAA-TAGGCCCACTCTCGAGGAAAGCTGA 578

  scaffold91|si     448902 GAGACAAAACTTGGCCC-TACCCAACAATCAGCC 448934
                              v?v   v v     -iv           i  
C rnd-1_family-        577 GAGTNTAAAATAGGCCCACCCCCAACAATCAACC 544

Matrix = 20p45g.matrix
Kimura (with divCpGMod) = 23.74
Transitions / transversions = 0.61 (14/23)
Gap_init rate = 0.05 (8 / 175), avg. gap size = 1.12 (9 / 8)

1755 11.48 4.44 0.00 scaffold91|size1046064 448818 449087 (597549) C rnd-1_family-524#Unknown (0) 282 1 m_b555s001i24 196874

  scaffold91|si     448818 CTCTCGTGGAAGCCGGGAG-ACTAAACTTGGCCCTCTCTCATGGAAGCTG 448866
                                              - iv     v     v     i?      i 
C rnd-1_family-        282 CTCTCGTGGAAGCCGGGAGTATAAAACTAGGCCCACTCTCGNGGAAGCCG 233

  scaffold91|si     448867 GGAGACAAAACTTGGCCCTCTCTCGTGGAAGCCGGGAGACAAAACTTGGC 448916
                                i      v     ?      v                    ?   
C rnd-1_family-        232 GGAGATAAAACTAGGCCCNCTCTCGAGGAAGCCGGGAGACAAAACTNGGC 183

  scaffold91|si     448917 CCTACCCAACAATCAGCCGAATTAATTGAGACATGTTCTAAAAATATTGG 448966
                             i                 i     i            i          
C rnd-1_family-        182 CCCACCCAACAATCAGCCGAGTTAATCGAGACATGTTCTGAAAATATTGG 133

  scaffold91|si     448967 TGATAATCGGCATTCTGGGAG-----TAGCA-----GTTCTCATGATAAA 449006
                            v  v  i             ----- i   -----           v  
C rnd-1_family-        132 TCATTATTGGCATTCTGGGAGTTTATTGGCATTATGGTTCTCATGATCAA 83

  scaffold91|si     449007 A-CCAGCGTTGTGTGTAATAGTTTGACAGTGGCAGTACAGGTTGGTGGGA 449055
                            -  i               v      ii  v    i   i i i vv  
C rnd-1_family-         82 ATCCGGCGTTGTGTGTAATATTTTGACGATGTCAGTGCAGATCGATTCGA 33

  scaffold91|si     449056 TCAAAGATGAGATTCCTCAGACGTGACAGGGT 449087
                           i              v                
C rnd-1_family-         32 CCAAAGATGAGATTCATCAGACGTGACAGGGT 1

Matrix = 20p45g.matrix
Kimura (with divCpGMod) = 10.28
Transitions / transversions = 1.38 (18/13)
Gap_init rate = 0.01 (4 / 269), avg. gap size = 3.00 (12 / 4)


707 15.33 2.65 0.65 scaffold91|size1046064 448784 448934 (597702) rnd-1_family-54#Unknown 548 701 (1714) m_b555s001i23 196875

  scaffold91|si     448784 CTCTCGTGGAAGCCGGGAGACAAAACTTGGCCCTCTCTCGTGGAAGCCGG 448833
                                              vvv     v     v                
  rnd-1_family-        548 CTCTCGTGGAAGCCGGGAGTATAAACTAGGCCCACTCTCGTGGAAGCCGG 597

  scaffold91|si     448834 GAGACTAAACTTGGCCCTCTCTCATGGAA-GCTGGGAG-ACAAAACTTGG 448881
                              vv      ?     v     iv    -    i   - i    - v  
  rnd-1_family-        598 GAGTATAAACTNGGCCCACTCTCGAGGAAGGCTGAGAGTATAAAA-TAGG 646

  scaffold91|si     448882 CCCTCTCTCGTGG-AAGCCGGGAGACAAAACTTGGCCC-TACCCAACAAT 448929
                              v      v  -    i i   v v   v v     -i          
  rnd-1_family-        647 CCCACTCTCGAGGAAAGCTGAGAGTCTAAAATAGGCCCACACCCAACAAT 696

  scaffold91|si     448930 CAGCC 448934
                             i  
  rnd-1_family-        697 CAACC 701

Matrix = 20p45g.matrix
Kimura (with divCpGMod) = 16.53
Transitions / transversions = 0.44 (7/16)
Gap_init rate = 0.03 (5 / 150), avg. gap size = 1.00 (5 / 5)


667 9.48 0.00 2.11 scaffold91|size1046064 448053 448149 (598487) C rnd-1_family-197#Unknown (7) 389 295 m_b555s001i7 196874

  scaffold91|si     448053 GCTCGACTGCCATCGCATGAGGCTTGACTGCCATCGCCACGAGCTTGACT 448102
                                            i  -   i           -        i    
C rnd-1_family-        389 GCTCGACTGCCATCGCACGA-GCTCGACTGCCATCG-CACGAGCTCGACT 342

  scaffold91|si     448103 GCCATCGCACAAGCTCGACTGCCATTGCACGAGCGCAACAACCATCG 448149
                                     i              i        v i  vi      
C rnd-1_family-        341 GCCATCGCACGAGCTCGACTGCCATCGCACGAGCTCGACTGCCATCG 295

Matrix = 20p45g.matrix
Kimura (with divCpGMod) = 3.89
Transitions / transversions = 3.50 (7/2)
Gap_init rate = 0.02 (2 / 96), avg. gap size = 1.00 (2 / 2)

683 9.81 0.00 2.94 scaffold91|size1046064 448066 448170 (598466) C rnd-1_family-197#Unknown (0) 396 295 m_b555s001i8 196874

  scaffold91|si     448066 CGCATGAGGCTTGACTGCCATCGCCACGAGCTTGACTGCCATCGCACAAG 448115
                               i   -  i            -       i              i  
C rnd-1_family-        396 CGCACGAG-CTCGACTGCCATCGC-ACGAGCTCGACTGCCATCGCACGAG 349

  scaffold91|si     448116 CTCGACTGCCATTGCACGAGCGCAACAACCATCGCACAAGCTTCGACTGC 448165
                                       i        v i  vi         i   -        
C rnd-1_family-        348 CTCGACTGCCATCGCACGAGCTCGACTGCCATCGCACGAGC-TCGACTGC 300

  scaffold91|si     448166 CATCG 448170
                                
C rnd-1_family-        299 CATCG 295

Matrix = 20p45g.matrix
Kimura (with divCpGMod) = 3.72
Transitions / transversions = 4.00 (8/2)
Gap_init rate = 0.03 (3 / 104), avg. gap size = 1.00 (3 / 3)

713 11.00 0.00 1.00 scaffold91|size1046064 448090 448190 (598446) C rnd-1_family-197#Unknown (2) 394 295 m_b555s001i9 196874

  scaffold91|si     448090 CACGAGCTTGACTGCCATCGCACAAGCTCGACTGCCATTGCACGAGCGCA 448139
                                   i              i              i        v i
C rnd-1_family-        394 CACGAGCTCGACTGCCATCGCACGAGCTCGACTGCCATCGCACGAGCTCG 345

  scaffold91|si     448140 ACAACCATCGCACAAGCTTCGACTGCCATCGTACAAGCTTGACTGCCATC 448189
                             vi         i    -            i  i    i          
C rnd-1_family-        344 ACTGCCATCGCACGAGCT-CGACTGCCATCGCACGAGCTCGACTGCCATC 296

  scaffold91|si     448190 G 448190
                            
C rnd-1_family-        295 G 295

Matrix = 20p45g.matrix
Kimura (with divCpGMod) = 4.86
Transitions / transversions = 4.50 (9/2)
Gap_init rate = 0.01 (1 / 100), avg. gap size = 1.00 (1 / 1)

687 12.88 0.00 0.99 scaffold91|size1046064 448129 448230 (598406) C rnd-1_family-197#Unknown (1) 395 295 m_b555s001i10 196874

  scaffold91|si     448129 GCACGAGCGCAACAACCATCGCACAAGCTTCGACTGCCATCGTACAAGCT 448178
                                   v i  vi         i   -             i  i    
C rnd-1_family-        395 GCACGAGCTCGACTGCCATCGCACGAGC-TCGACTGCCATCGCACGAGCT 347

  scaffold91|si     448179 TGACTGCCATCGCATGAGCTTGACAACCATCGCACGAGCTTGACTGCCAT 448228
                           i             i     i   vi              i         
C rnd-1_family-        346 CGACTGCCATCGCACGAGCTCGACTGCCATCGCACGAGCTCGACTGCCAT 297

  scaffold91|si     448229 CG 448230
                             
C rnd-1_family-        296 CG 295

Matrix = 20p45g.matrix
Kimura (with divCpGMod) = 6.96
Transitions / transversions = 3.33 (10/3)
Gap_init rate = 0.01 (1 / 101), avg. gap size = 1.00 (1 / 1)

778 9.71 0.00 0.97 scaffold91|size1046064 448148 448251 (598385) C rnd-1_family-197#Unknown (0) 396 294 m_b555s001i11 196874

  scaffold91|si     448148 CGCACAAGCTTCGACTGCCATCGTACAAGCTTGACTGCCATCGCATGAGC 448197
                                i    -            i  i    i             i    
C rnd-1_family-        396 CGCACGAGCT-CGACTGCCATCGCACGAGCTCGACTGCCATCGCACGAGC 348

  scaffold91|si     448198 TTGACAACCATCGCACGAGCTTGACTGCCATCGCACGAGCTCGACTGCCA 448247
                            i   vi              i                            
C rnd-1_family-        347 TCGACTGCCATCGCACGAGCTCGACTGCCATCGCACGAGCTCGACTGCCA 298

  scaffold91|si     448248 TTGA 448251
                            i  
C rnd-1_family-        297 TCGA 294

Matrix = 20p45g.matrix
Kimura (with divCpGMod) = 3.70
Transitions / transversions = 9.00 (9/1)
Gap_init rate = 0.01 (1 / 103), avg. gap size = 1.00 (1 / 1)

703 13.27 0.00 0.00 scaffold91|size1046064 448169 448266 (598370) C rnd-1_family-197#Unknown (0) 396 299 m_b555s001i12 196874

  scaffold91|si     448169 CGTACAAGCTTGACTGCCATCGCATGAGCTTGACAACCATCGCACGAGCT 448218
                             i  i    i             i     i   vi              
C rnd-1_family-        396 CGCACGAGCTCGACTGCCATCGCACGAGCTCGACTGCCATCGCACGAGCT 347

  scaffold91|si     448219 TGACTGCCATCGCACGAGCTCGACTGCCATTGAACAAGCTCCACTGTC 448266
                           i                             i v  i     v    i 
C rnd-1_family-        346 CGACTGCCATCGCACGAGCTCGACTGCCATCGCACGAGCTCGACTGCC 299

Matrix = 20p45g.matrix
Kimura (with divCpGMod) = 7.19
Transitions / transversions = 3.33 (10/3)
Gap_init rate = 0.00 (0 / 97), avg. gap size = 0.0 (0 / 0)

701 11.88 1.98 0.00 scaffold91|size1046064 448189 448289 (598347) C rnd-1_family-197#Unknown (0) 396 294 m_b555s001i13 196874

  scaffold91|si     448189 CGCATGAGCTTGACAACCATCGCACGAGCTTGACTGCCATCGCACGAGCT 448238
                               i     i   vi              i                   
C rnd-1_family-        396 CGCACGAGCTCGACTGCCATCGCACGAGCTCGACTGCCATCGCACGAGCT 347

  scaffold91|si     448239 CGACTGCCATTGAACAAGCTCCACTGTC--CGCACGAGCTCAACTGCCAT 448286
                                     i v  i     v    i --           i        
C rnd-1_family-        346 CGACTGCCATCGCACGAGCTCGACTGCCATCGCACGAGCTCGACTGCCAT 297

  scaffold91|si     448287 TGA 448289
                           i  
C rnd-1_family-        296 CGA 294

Matrix = 20p45g.matrix
Kimura (with divCpGMod) = 5.87
Transitions / transversions = 3.00 (9/3)
Gap_init rate = 0.01 (1 / 100), avg. gap size = 2.00 (2 / 1)

663 13.00 2.00 0.00 scaffold91|size1046064 448229 448328 (598308) C rnd-1_family-197#Unknown (0) 396 295 m_b555s001i14 196874

  scaffold91|si     448229 CGCACGAGCTCGACTGCCATTGAACAAGCTCCACTGTC--CGCACGAGCT 448276
                                               i v  i     v    i --          
C rnd-1_family-        396 CGCACGAGCTCGACTGCCATCGCACGAGCTCGACTGCCATCGCACGAGCT 347

  scaffold91|si     448277 CAACTGCCATTGAACAAGCTCCACTGCCATCGTACAAGCTCGACTGCCAT 448326
                            i        i v  i     v          i  i              
C rnd-1_family-        346 CGACTGCCATCGCACGAGCTCGACTGCCATCGCACGAGCTCGACTGCCAT 297

  scaffold91|si     448327 TG 448328
                           i 
C rnd-1_family-        296 CG 295

Matrix = 20p45g.matrix
Kimura (with divCpGMod) = 7.02
Transitions / transversions = 2.25 (9/4)
Gap_init rate = 0.01 (1 / 99), avg. gap size = 2.00 (2 / 1)

685 13.73 0.00 0.00 scaffold91|size1046064 448267 448368 (598268) C rnd-1_family-197#Unknown (0) 396 295 m_b555s001i15 196874

  scaffold91|si     448267 CGCACGAGCTCAACTGCCATTGAACAAGCTCCACTGCCATCGTACAAGCT 448316
                                      i        i v  i     v          i  i    
C rnd-1_family-        396 CGCACGAGCTCGACTGCCATCGCACGAGCTCGACTGCCATCGCACGAGCT 347

  scaffold91|si     448317 CGACTGCCATTGCACGAGCTCGACAACCATCAAACAAGCTCGAGTGCCAT 448366
                                     i             vi     iv  i       v      
C rnd-1_family-        346 CGACTGCCATCGCACGAGCTCGACTGCCATCGCACGAGCTCGACTGCCAT 297

  scaffold91|si     448367 CG 448368
                             
C rnd-1_family-        296 CG 295

Matrix = 20p45g.matrix
Kimura (with divCpGMod) = 7.96
Transitions / transversions = 1.80 (9/5)
Gap_init rate = 0.00 (0 / 101), avg. gap size = 0.0 (0 / 0)

606 15.15 0.00 1.01 scaffold91|size1046064 448290 448389 (598247) C rnd-1_family-197#Unknown (3) 393 295 m_b555s001i16 196874

  scaffold91|si     448290 ACAAGCTCCACTGCCATCGTACAAGCTCGACTGCCATTGCACGAGCTCGA 448339
                             i     v          i  i              i            
C rnd-1_family-        393 ACGAGCTCGACTGCCATCGCACGAGCTCGACTGCCATCGCACGAGCTCGA 344

  scaffold91|si     448340 CAACCATCAAACAAGCTCGAGTGCCATCGCGACAAGCTCGACAACCATTG 448389
                            vi     iv  i       v         -  i        vi    i 
C rnd-1_family-        343 CTGCCATCGCACGAGCTCGACTGCCATCGC-ACGAGCTCGACTGCCATCG 295

Matrix = 20p45g.matrix
Kimura (with divCpGMod) = 9.35
Transitions / transversions = 2.00 (10/5)
Gap_init rate = 0.01 (1 / 99), avg. gap size = 1.00 (1 / 1)

599 15.68 0.00 0.98 scaffold91|size1046064 448307 448409 (598227) C rnd-1_family-197#Unknown (0) 396 295 m_b555s001i17 196874

  scaffold91|si     448307 CGTACAAGCTCGACTGCCATTGCACGAGCTCGACAACCATCAAACAAGCT 448356
                             i  i              i             vi     iv  i    
C rnd-1_family-        396 CGCACGAGCTCGACTGCCATCGCACGAGCTCGACTGCCATCGCACGAGCT 347

  scaffold91|si     448357 CGAGTGCCATCGCGACAAGCTCGACAACCATTGCACGAGCTCCACAACCA 448406
                              v         -  i        vi    i          v  vi   
C rnd-1_family-        346 CGACTGCCATCGC-ACGAGCTCGACTGCCATCGCACGAGCTCGACTGCCA 298

  scaffold91|si     448407 TCG 448409
                              
C rnd-1_family-        297 TCG 295

Matrix = 20p45g.matrix
Kimura (with divCpGMod) = 11.20
Transitions / transversions = 1.67 (10/6)
Gap_init rate = 0.01 (1 / 102), avg. gap size = 1.00 (1 / 1)

585 13.27 0.00 1.02 scaffold91|size1046064 448328 448426 (598210) C rnd-1_family-197#Unknown (1) 395 298 m_b555s001i18 196874

  scaffold91|si     448328 GCACGAGCTCGACAACCATCAAACAAGCTCGAGTGCCATCGCGACAAGCT 448377
                                        vi     iv  i       v         -  i    
C rnd-1_family-        395 GCACGAGCTCGACTGCCATCGCACGAGCTCGACTGCCATCGC-ACGAGCT 347

  scaffold91|si     448378 CGACAACCATTGCACGAGCTCCACAACCATCGCACGAGCTCGACTGCCA 448426
                               vi    i          v  vi                       
C rnd-1_family-        346 CGACTGCCATCGCACGAGCTCGACTGCCATCGCACGAGCTCGACTGCCA 298

Matrix = 20p45g.matrix
Kimura (with divCpGMod) = 10.26
Transitions / transversions = 1.17 (7/6)
Gap_init rate = 0.01 (1 / 98), avg. gap size = 1.00 (1 / 1)

545 14.29 0.00 1.10 scaffold91|size1046064 448350 448441 (598195) C rnd-1_family-197#Unknown (3) 393 303 m_b555s001i19 196874

  scaffold91|si     448350 ACAAGCTCGAGTGCCATCGCGACAAGCTCGACAACCATTGCACGAGCTCC 448399
                             i       v         -  i        vi    i          v
C rnd-1_family-        393 ACGAGCTCGACTGCCATCGC-ACGAGCTCGACTGCCATCGCACGAGCTCG 345

  scaffold91|si     448400 ACAACCATCGCACGAGCTCGACTGCCACTGCACAAGCTCAAC 448441
                             vi                       ii    i     i  
C rnd-1_family-        344 ACTGCCATCGCACGAGCTCGACTGCCATCGCACGAGCTCGAC 303

Matrix = 20p45g.matrix
Kimura (with divCpGMod) = 8.87
Transitions / transversions = 2.25 (9/4)
Gap_init rate = 0.01 (1 / 91), avg. gap size = 1.00 (1 / 1)

2268 10.86 3.55 4.41 scaffold91|size1046064 448389 448754 (597882) C rnd-1_family-197#Unknown (1) 395 33 m_b555s001i20 196874

  scaffold91|si     448389 GCACGAGCTCCACAACCATCGCACGAGCTCGACTGCCACTGCACAAGCTC 448438
                                     v  vi                       ii    i     
C rnd-1_family-        395 GCACGAGCTCGACTGCCATCGCACGAGCTCGACTGCCATCGCACGAGCTC 346

  scaffold91|si     448439 AAC----AT---ACAAGCTCGACTGCCATCGTTGACTGCATTGTGCACAA 448481
                           i  ----  ---  i                --------------   i 
C rnd-1_family-        345 GACTGCCATCGCACGAGCTCGACTGCCATCG--------------CACGA 310

  scaffold91|si     448482 ACT--ACTCAGCCATTGATGGAAATCAAGTATGTGAGTACTTTATCACTG 448529
                           i  --   --     i         v   v         i          
C rnd-1_family-        309 GCTCGACT--GCCATCGATGGAAATAAAGAATGTGAGTATTTTATCACTG 262

  scaffold91|si     448530 TTTCTTCTTTCAGGATAATCTGTTAATACGCAATAGTTGCTGATTCTTTT 448579
                              i                   i     i           i        
C rnd-1_family-        261 TTTTTTCTTTCAGGATAATCTGTCAATACACAATAGTTGCTAATTCTTTT 212

  scaffold91|si     448580 TTATATTCAATGCGGGAGATTTATTGGGCCTGAAAAATATTTGACACCAC 448629
                            i           i      vv             vv    v     i  
C rnd-1_family-        211 TCATATTCAATGCAGGAGATAAATTGGGCCTGAAATCTATTGGACACTAC 162

  scaffold91|si     448630 TGTTTGCTGTCATAAACTCAACAAGACTTGCCTCAGCTCATGACCTGCCC 448679
                                           i                 i    i          
C rnd-1_family-        161 TGTTTGCTGTCATAAATTCAACAAGACTTGCCTCGGCTCGTGACCTGCCC 112

  scaffold91|si     448680 TTAGCTGGCGTTGACCCTGATCAGGTTCTGTCTGAGCTGAGTAGCAG--- 448726
                             v           i           v     i    i         ---
C rnd-1_family-        111 TTTGCTGGCGTTGATCCTGATCAGGTGCTGTCCGAGCCGAGTAGCAGTAC 62

  scaffold91|si     448727 -TCTTGTTTATTCATGAAACGACTCACTC 448754
                           -        v  i          v i   
C rnd-1_family-         61 TTCTTGTTTTTTTATGAAACGACGCGCTC 33

Matrix = 20p45g.matrix
Kimura (with divCpGMod) = 8.52
Transitions / transversions = 1.92 (25/13)
Gap_init rate = 0.06 (21 / 365), avg. gap size = 1.38 (29 / 21)

1726 12.03 5.19 2.86 scaffold91|size1046064 448574 448881 (597755) C rnd-1_family-610#Unknown (0) 315 1 m_b555s001i21 196874

  scaffold91|si     448574 TCTTTTTTATATTCAATGCGGGAGATTTATTGGGCCTGAAAAATATTTGA 448623
                                  i           i      vv             vv    ?  
C rnd-1_family-        315 TCTTTTTCATATTCAATGCAGGAGATAAATTGGGCCTGAAATCTATTNGA 266

  scaffold91|si     448624 CACCACTGTTTGCTGTCATAAACTCAACAAGACTTGCCTCAGCTCATGAC 448673
                              i                  i                      i    
C rnd-1_family-        265 CACTACTGTTTGCTGTCATAAATTCAACAAGACTTGCCTCAGCTCGTGAC 216

  scaffold91|si     448674 CTGCCCTTAGCTGGCGTTGACCCTGATCAGGTTCTGTCTGAGCTGAGTAG 448723
                                   v           i           v     i    i      
C rnd-1_family-        215 CTGCCCTTTGCTGGCGTTGATCCTGATCAGGTGCTGTCCGAGCCGAGTAG 166

  scaffold91|si     448724 CAGT-CTTGTTTATTCATGAAACGACTCACTCTCATGGAAACCA-GGAGA 448771
                               -   v   v  i            i   viv  -----  -v    
C rnd-1_family-        165 CAGTACTTCTTTTTTTATGAAACGACTCGCTCGTCTG-----CATTGAGA 121

  scaffold91|si     448772 AAAAACTTAGTCCT--CTC-GTGGAAGCCGGGAGACAAAACTTGGCCCTC 448818
                             i ii  --    --   -v        i v -  v       i i - 
C rnd-1_family-        120 AAGAGTTT--TCCTAGCTCTTTGGAAGCCAGCA-ACCAAACTTGACTC-C 75

  scaffold91|si     448819 TCTCGTGGAAGC-----------CGGGAGACTAAACTTGGCCCTCTCTCA 448857
                           ?v        i -----------      ?           i       i
C rnd-1_family-         74 NGTCGTGGAAACTCTGATCCTTACGGGAGNCTAAACTTGGCTCTCTCTCG 25

  scaffold91|si     448858 TGGAAGCTGGGAGACAAAACTTGG 448881
                                  i                
C rnd-1_family-         24 TGGAAGCCGGGAGACAAAACTTGG 1

Matrix = 20p45g.matrix
Kimura (with divCpGMod) = 11.16
Transitions / transversions = 1.40 (21/15)
Gap_init rate = 0.05 (14 / 307), avg. gap size = 1.79 (25 / 14)

548 21.14 4.55 0.55 scaffold91|size1046064 448759 448934 (597702) C rnd-1_family-307#Unknown (0) 726 544 m_b555s001i22 196874

  scaffold91|si     448759 GGAAACCAGGAGAAAAAACTTAGTCC--TCTCGTGGAA-GCCGGGAGACA 448805
                            i  i  i    v v     vi i  --     ?    -        vvv
C rnd-1_family-        726 GAAAGCCGGGAGTATAAACTAGGCCCACTCTCGNGGAAAGCCGGGAGTAT 677

  scaffold91|si     448806 AAACTTGGCCCTCTCTCGTGGAA-GCCGGGAGACTAAACTTGGCCCTCTC 448854
                                v     v      v    -  i i   vv    v v     v   
C rnd-1_family-        676 AAACTAGGCCCACTCTCGAGGAAAGCTGAGAGTATAAAATAGGCCCACTC 627

  scaffold91|si     448855 TCATGGAA-GCTGGGAG-ACAAAACTTGGCCCTCTCTCGTGGAA-GCCGG 448901
                             iv    -    i   - i    - v     v      v    -  i i
C rnd-1_family-        626 TCGAGGAAAGCTGAGAGTATAAAA-TAGGCCCACTCTCGAGGAAAGCTGA 578

  scaffold91|si     448902 GAGACAAAACTTGGCCC-TACCCAACAATCAGCC 448934
                              v?v   v v     -iv           i  
C rnd-1_family-        577 GAGTNTAAAATAGGCCCACCCCCAACAATCAACC 544

Matrix = 20p45g.matrix
Kimura (with divCpGMod) = 23.74
Transitions / transversions = 0.61 (14/23)
Gap_init rate = 0.05 (8 / 175), avg. gap size = 1.12 (9 / 8)

1755 11.48 4.44 0.00 scaffold91|size1046064 448818 449087 (597549) C rnd-1_family-524#Unknown (0) 282 1 m_b555s001i24 196874

  scaffold91|si     448818 CTCTCGTGGAAGCCGGGAG-ACTAAACTTGGCCCTCTCTCATGGAAGCTG 448866
                                              - iv     v     v     i?      i 
C rnd-1_family-        282 CTCTCGTGGAAGCCGGGAGTATAAAACTAGGCCCACTCTCGNGGAAGCCG 233

  scaffold91|si     448867 GGAGACAAAACTTGGCCCTCTCTCGTGGAAGCCGGGAGACAAAACTTGGC 448916
                                i      v     ?      v                    ?   
C rnd-1_family-        232 GGAGATAAAACTAGGCCCNCTCTCGAGGAAGCCGGGAGACAAAACTNGGC 183

  scaffold91|si     448917 CCTACCCAACAATCAGCCGAATTAATTGAGACATGTTCTAAAAATATTGG 448966
                             i                 i     i            i          
C rnd-1_family-        182 CCCACCCAACAATCAGCCGAGTTAATCGAGACATGTTCTGAAAATATTGG 133

  scaffold91|si     448967 TGATAATCGGCATTCTGGGAG-----TAGCA-----GTTCTCATGATAAA 449006
                            v  v  i             ----- i   -----           v  
C rnd-1_family-        132 TCATTATTGGCATTCTGGGAGTTTATTGGCATTATGGTTCTCATGATCAA 83

  scaffold91|si     449007 A-CCAGCGTTGTGTGTAATAGTTTGACAGTGGCAGTACAGGTTGGTGGGA 449055
                            -  i               v      ii  v    i   i i i vv  
C rnd-1_family-         82 ATCCGGCGTTGTGTGTAATATTTTGACGATGTCAGTGCAGATCGATTCGA 33

  scaffold91|si     449056 TCAAAGATGAGATTCCTCAGACGTGACAGGGT 449087
                           i              v                
C rnd-1_family-         32 CCAAAGATGAGATTCATCAGACGTGACAGGGT 1

Matrix = 20p45g.matrix
Kimura (with divCpGMod) = 10.28
Transitions / transversions = 1.38 (18/13)
Gap_init rate = 0.01 (4 / 269), avg. gap size = 3.00 (12 / 4)


233 11.43 0.00 0.00 scaffold91|size1046064 449231 449265 (597371) C rnd-1_family-221#Unknown (2778) 2503 2469 m_b555s001i25 196876

  scaffold91|si     449231 GAAAGGTACTAGCTACGTATATCTATGGAATTCCT 449265
                                   i vv              v        
C rnd-1_family-       2503 GAAAGGTATTTTCTACGTATATCTATTGAATTCCT 2469

Matrix = 20p45g.matrix
Kimura (with divCpGMod) = 12.41
Transitions / transversions = 0.33 (1/3)
Gap_init rate = 0.00 (0 / 34), avg. gap size = 0.0 (0 / 0)


1726 3.92 1.30 0.43 scaffold91|size1046064 449241 449471 (597165) C rnd-1_family-1382#Unknown (0) 233 1 m_b555s001i26 196877

  scaffold91|si     449241 AGCTACGTATATCTATGGAATTCCTTTGTTTAGCAACCATATATATATAT 449290
                                  v        v                 i      -i vi  ? 
C rnd-1_family-        233 AGCTACGAATATCTATTGAATTCCTTTGTTTAGCGACCATA-GTCCATNT 185

  scaffold91|si     449291 ATATGTTTTGAACACCTTACCAAATTAGTGACATAATCAT-ATAAA-CAC 449338
                                                                   -     -   
C rnd-1_family-        184 ATATGTTTTGAACACCTTACCAAATTAGTGACATAATCATTATAAAACAC 135

  scaffold91|si     449339 CCACCAACAACATCCTAATAAAGTTAAACTGATAAAGACTTAAAAACACC 449388
                                         i                                   
C rnd-1_family-        134 CCACCAACAACATCTTAATAAAGTTAAACTGATAAAGACTTAAAAACACC 85

  scaffold91|si     449389 CC-ATCTAACAACTTATCATGACAAGTCCTCCAGCTAATATCCCCAACCC 449437
                             -              i   i                            
C rnd-1_family-         84 CCCATCTAACAACTTATTATGGCAAGTCCTCCAGCTAATATCCCCAACCC 35

  scaffold91|si     449438 TGCTCTTGTGCCAAGAATCCTCTCTCTCATCATC 449471
                                                             
C rnd-1_family-         34 TGCTCTTGTGCCAAGAATCCTCTCTCTCATCATC 1

Matrix = 20p45g.matrix
Kimura (with divCpGMod) = 3.63
Transitions / transversions = 2.00 (6/3)
Gap_init rate = 0.02 (4 / 230), avg. gap size = 1.00 (4 / 4)

8373 8.16 1.38 0.34 scaffold91|size1046064 449291 450446 (596190) C rnd-1_family-708#Unknown (0) 1168 1 m_b555s001i27 196877

  scaffold91|si     449291 ATATGTTTTGAACACCTTACCAAATTAGTGACATAATCAT-ATAAA-CAC 449338
                                                                   -     -   
C rnd-1_family-       1168 ATATGTTTTGAACACCTTACCAAATTAGTGACATAATCATTATAAAACAC 1119

  scaffold91|si     449339 CCACCAACAACATCCTAATAAAGTTAAACTGATAAAGACTTAAAAACACC 449388
                                         i                                   
C rnd-1_family-       1118 CCACCAACAACATCTTAATAAAGTTAAACTGATAAAGACTTAAAAACACC 1069

  scaffold91|si     449389 CC-ATCTAACAACTTATCATGACAAGTCCTCCAGCTAATATCCCCAACCC 449437
                             -              i   i                            
C rnd-1_family-       1068 CCCATCTAACAACTTATTATGGCAAGTCCTCCAGCTAATATCCCCAACCC 1019

  scaffold91|si     449438 TGCTCTTGTGCCAAGAATCCTCTCTCTCATCATCGTAAGTAGTACAAGTT 449487
                                                                      ?      
C rnd-1_family-       1018 TGCTCTTGTGCCAAGAATCCTCTCTCTCATCATCGTAAGTAGTNCAAGTT 969

  scaffold91|si     449488 ACCAGCAGAGACAACAAGTCTTTCCACACCCCATCCCACACCTTTGTCAC 449537
                                     i      i  i                             
C rnd-1_family-        968 ACCAGCAGAGGCAACAAATCCTTCCACACCCCATCCCACACCTTTGTCAC 919

  scaffold91|si     449538 AGTCTCTCCATCCCAGTAATCAGAACCTGCAGTCAGAGGCTTCCAAACAC 449587
                                      i                        v             
C rnd-1_family-        918 AGTCTCTCCATTCCAGTAATCAGAACCTGCAGTCAGCGGCTTCCAAACAC 869

  scaffold91|si     449588 TTCTTGCCCTTCCAAAATGCTCAACGACCTTCATAACACGTCGCGT--GA 449635
                                                 i  i        v  ? ?i   i --v?
C rnd-1_family-        868 TTCTTGCCCTTCCAAAATGCTCGACAACCTTCATCACNCNCCGCATCCTN 819

  scaffold91|si     449636 GAAAGATTCCTTCCCTCCTTGTCAAAGTGGTTAACATCTGAAGACTTGCA 449685
                                                     i    i                  
C rnd-1_family-        818 GAAAGATTCCTTCCCTCCTTGTCAAAATGGTCAACATCTGAAGACTTGCA 769

  scaffold91|si     449686 CAAACGAAGCACAGTGATACCCTCAGAAGGTGACCCCATCTGGTACAAAT 449735
                              i     vi      i            i                   
C rnd-1_family-        768 CAAGCGAAGGGCAGTGACACCCTCAGAAGGCGACCCCATCTGGTACAAAT 719

  scaffold91|si     449736 GAATTAATTGAACCAGATTCATCTT--GGTACTTCCACGAAGCAGGCAAC 449783
                               i  i  ?              --                       
C rnd-1_family-        718 GAATCAACTGNACCAGATTCATCTTCGGGTACTTCCACGAAGCAGGCAAC 669

  scaffold91|si     449784 ACAGTCAACTTCCCATGGTGAAATCCCACAGTGAGTTTCCTGCG-----G 449828
                           i  v                i     ?        i        ----- 
C rnd-1_family-        668 GCATTCAACTTCCCATGGTGGAATCCNACAGTGAGCTTCCTGCGCTTGAG 619

  scaffold91|si     449829 CGAGCTTCTTCTTTT-GCAACCCTTGACTTTCGAGCACTATCCTGCTGGG 449877
                            viv      v   i-  i                               
C rnd-1_family-        618 CTGCCTTCTTGTTTCCGCGACCCTTGACTTTCGAGCACTATCCTGCTGGG 569

  scaffold91|si     449878 CAACAGTCAGGCATTCTTCAAATGTAATGACTACCTCCTCATCCACATCA 449927
                                   i   i i          i     ?        ?         
C rnd-1_family-        568 CAACAGTCGGGCGTCCTTCAAATGTGATGACNACCTCCTCNTCCACATCA 519

  scaffold91|si     449928 CATGTTTCAAAAAAAAAGGGGTCACCATCTTCATCATTGGGTACCTGTGC 449977
                             i            --      i                  i       
C rnd-1_family-        518 CACGTTTCAAAAAAA--GGGGTCGCCATCTTCATCATTGGGTGCCTGTGC 471

  scaffold91|si     449978 GTCGGGACA-AGGGGC-AACCTCTCAAGGATTATCAAGGCATGAGAGGAG 450025
                            ?       -      -      ?vi    v?        i     v   
C rnd-1_family-        470 GNCGGGACAGAGGGGCGAACCTCNGGAGGAGNATCAAGGCGTGAGATGAG 421

  scaffold91|si     450026 TAACTCAATTTTTTGGTTAATGTCACGAGACAAGCCATACCCTTCTCCGC 450075
                           i  v     i   i   i      i        i  i  ?          
C rnd-1_family-        420 CAAATCAATCTTTCGGTCAATGTCGCGAGACAAACCGTANCCTTCTCCGC 371

  scaffold91|si     450076 CAACTGATCTCAAATCAAGCTCGGAGATAATCTTCTCACACACTTCCCTA 450125
                                  ?    ?   ?     v  ? i               i     ?
C rnd-1_family-        370 CAACTGANCTCANATCNAGCTCCGANACAATCTTCTCACACACCTCCCTN 321

  scaffold91|si     450126 ACAACCCGGGTATTATCAGCTACAAGAGCACTCCTCACCAACTCAAATGA 450175
                                ?   ?    i     ?                - i    i     
C rnd-1_family-        320 ACAACNCGGNTATTGTCAGCNACAAGAGCACTCCTCA-CGACTCGAATGA 272

  scaffold91|si     450176 CTTCAATAA-CTCATCCATCTCCATTTTGAGATTCTCCACTTGCGTCATG 450224
                             i  i   -   i           i     ?     v  i ?  i    
C rnd-1_family-        271 CTCCAGTAAGCTCGTCCATCTCCATCTTGAGNTTCTCGACCTNCGCCATG 222

  scaffold91|si     450225 TACAAAACGTCAGTTGGTAGGCCTGTGAACTCTGGAGTGTCTTGAGTCTT 450274
                                      i     ?     ?        ?  ?     ? vi     
C rnd-1_family-        221 TACAAAACGTCGGTTGGNAGGCCNGTGAACTCNGGNGTGTCNTCGGTCTT 172

  scaffold91|si     450275 GTTCCAAGGGAATTTTGTCAGAACAGACCTTGCATAAGGAATTGGTTCAG 450324
                                 ?        ?    v    v v -  v ?       i     i 
C rnd-1_family-        171 GTTCCANGGGAATTTNGTCACAACACAAC-TGAANAAGGAATCGGTTCGG 123

  scaffold91|si     450325 ACCAAAATGGAGAAAGGCGGAGCGCATTGTCTACATGGGTGATTTCATCT 450374
                               i                 ?     ?  vi i      v        
C rnd-1_family-        122 ACCAGAATGGAGAAAGGCGGAGNGCATTNTCGGCGTGGGTGTTTTCATCT 73

  scaffold91|si     450375 AACCATCTTCTGTGAAAAATAAAGCTTGCAACACAGAATTTGAATAGTCG 450424
                                v i           ii  ivv?    ?i           ?  ?  
C rnd-1_family-         72 AACCAACCTCTGTGAAAAACGAAAGANGCAANGCAGAATTTGAANAGNCG 23

  scaffold91|si     450425 AAATGTTTCAGGACAGCATCTC 450446
                              i i    vvi     i   
C rnd-1_family-         22 AAACGCTTCATCGCAGCACCTC 1

Matrix = 20p45g.matrix
Kimura (with divCpGMod) = 6.90
Transitions / transversions = 2.62 (68/26)
Gap_init rate = 0.01 (14 / 1155), avg. gap size = 1.43 (20 / 14)


494 29.32 6.47 5.33 scaffold91|size1046064 450185 450555 (596081) rnd-5_family-1370#Unknown 831 1205 (135) m_b555s001i28 196878

  scaffold91|si     450185 CTCATCCATCTCCATTTTGAGATTCTC--CACTTGCGTCATGTACAAAAC 450232
                              vi  ii   i  i ?v ?v     -- v     ---  i    v   
  rnd-5_family-        831 CTCTCCCGCCTCTATCTNCANCTTCTCGACCCTTGC---ATATACATAAC 877

  scaffold91|si     450233 GTCAGTTGGTAGGCCTGTGAACTCTGGAGTGTCTTGAGTCTTGTTCCAAG 450282
                           i  iiii  - i   i        v  v     v vv     i     v 
  rnd-5_family-        878 ATCGACCGG-AAGCCCGTGAACTCAGGTGTGTCATTTGTCTTATTCCACG 926

  scaffold91|si     450283 GGAATT--TTGTCAGAACAGACCTTGCATAAGGAATTGGTTCAGACCAAA 450330
                            iv vi--    i ---  vi iiv v  i      i vi  v     i 
  rnd-5_family-        927 GATAGCAATTGTTA---CATGCTCAGAATGAGGAATCGCCTCTGACCAGA 973

  scaffold91|si     450331 ATGGAGAAAGGCGGAGCG-CATTGTCTACATGGGTGATTTC----ATCTA 450375
                               v   iv   v  i -    --  ? --      viv ----? i  
  rnd-5_family-        974 ATGGTGAAGCGCGCAGTGTCATT--CTNC--GGGTGAACGCTGGANTTTA 1019

  scaffold91|si     450376 ACCATCTTCTGTGAAAAATAAAGCTTGCAACACAGAATTTGAAT--AGTC 450423
                           i   vii         v i  i?vv?    vi  v vi  i  i--  i?
  rnd-5_family-       1020 GCCAATCTCTGTGAAATACAAGNGANGCAAGGCATACCTTAAACAAAGCN 1069

  scaffold91|si     450424 GAA-ATGT---TTCAGGACAGCATCTCTCTGGTATCCTACATGCT---AT 450466
                           i  - i  ---   i vi v  -i ivi v  ii ? v ---  i---  
  rnd-5_family-       1070 AAACACGTTCATTCGGCGCTGC-CCCACCAGGCGTNCGA---GCCTTAAT 1115

  scaffold91|si     450467 CCATTCATCAAGCTCCTTGTGTC-TATCCTCTTTCGGACTCTTGACAATC 450515
                              vi      ?i   i -i   - v v   i   --   v i --i   
  rnd-5_family-       1116 CCAACCATCAANTTCCCT-CGTCATTTGCTCCTTC--ACTATCG--GATC 1160

  scaffold91|si     450516 A---CTG--AAGTCAAAATAAGGACAGCTCTCAGCAAATCTCTTA 450555
                            --- i --  i     i  v   vi      v     v i    
  rnd-5_family-       1161 AAAGCCGAAAAATCAAAGTATGGAAGGCTCTCCGCAAAGCCCTTA 1205

Matrix = 20p45g.matrix
Kimura (with divCpGMod) = 33.42
Transitions / transversions = 1.40 (60/43)
Gap_init rate = 0.08 (31 / 370), avg. gap size = 1.42 (44 / 31)


2301 6.03 1.89 0.93 scaffold91|size1046064 450744 451061 (595575) rnd-1_family-1205#Unknown 1 321 (0) m_b555s001i29 196879

  scaffold91|si     450744 AAATACTCAGGCTGTAGACCCAACTTTGCAAATTCTTCATAGT-----TC 450788
                                                                     i-----  
  rnd-1_family-          1 AAATACTCAGGCTGTAGACCCAACTTTGCAAATTCTTCATAGCGTTCATC 50

  scaffold91|si     450789 TGAGCGAACAATCTCCTTCAAA-ACTGCATTCATCCTCTCATACTGACTA 450837
                                       -         - i  --  ? vv v            ?
  rnd-1_family-         51 TGAGCGAACAAT-TCCTTCAAAGATTG--TTNAAGCGCTCATACTGACTN 97

  scaffold91|si     450838 GAACCATCAAAGATTTTGCACTCTCCATTGAGAATCTGGGGATGACACAT 450887
                            v         ?           ?     ?        ?           
  rnd-1_family-         98 GCACCATCAAANATTTTGCACTCNCCATTNAGAATCTGNGGATGACACAT 147

  scaffold91|si     450888 CAAATACTTTGCAAATGCAAGAACGGGACAAATTGCAGGGTTCTCGGGAA 450937
                                    ?     ?                 i                
  rnd-1_family-        148 CAAATACTTNGCAAANGCAAGAACGGGACAAATCGCAGGGTTCTCGGGAA 197

  scaffold91|si     450938 CTGTGTAAAGATGCCATGGATGATCAATGTGCTTGGTGCCCTCCTGGTCT 450987
                            v i     vi  ?  i        i i      ?  ?     i      
  rnd-1_family-        198 CAGCGTAAACGTGNCACGGATGATCGACGTGCTTNGTNCCCTCTTGGTCT 247

  scaffold91|si     450988 CCCTTGCTTGGTCCAAGATAAACAAGCAAAGCATCATCAAAAATTCCAAA 451037
                                   i  ?    v   ?                       ?     
  rnd-1_family-        248 CCCTTGCTCGGNCCAACATANACAAGCAAAGCATCATCAAAAATNCCAAA 297

  scaffold91|si     451038 CAAGTCCATGTGAGAGTTGACAGC 451061
                              i          v         
  rnd-1_family-        298 CAAATCCATGTGAGCGTTGACAGC 321

Matrix = 20p45g.matrix
Kimura (with divCpGMod) = 4.03
Transitions / transversions = 1.38 (11/8)
Gap_init rate = 0.02 (5 / 317), avg. gap size = 1.80 (9 / 5)

7188 7.08 0.11 0.11 scaffold91|size1046064 450996 451914 (594722) rnd-1_family-945#Unknown 1 919 (0) m_b555s001i30 196879

  scaffold91|si     450996 TGGTCCAAGATAAACAAGCAAAGCATCATCAAAAATTCCAAACAAGTCCA 451045
                                   ?                           ?        i    
  rnd-1_family-          1 TGGTCCAANATAAACAAGCAAAGCATCATCAAAAATNCCAAACAAATCCA 50

  scaffold91|si     451046 TGTGAGAGTTGACAGCATTTTCAGCACGAGACACCATATTCCAGTCAAGC 451095
                                 v               i                           
  rnd-1_family-         51 TGTGAGCGTTGACAGCATTTTCGGCACGAGACACCATATTCCAGTCAAGC 100

  scaffold91|si     451096 AACAGAAACAAATGAGCAGCAACATGCTCAGGATCTTGACTTCGAGCAAG 451145
                                                              i              
  rnd-1_family-        101 AACAGAAACAAATGAGCAGCAACATGCTCAGGATCCTGACTTCGAGCAAG 150

  scaffold91|si     451146 AATAGACGCAAGTCTGACATATGCAACAAAGGGCATGGGATCTTTTCCTT 451195
                                ?      ?i       v   i    ?                   
  rnd-1_family-        151 AATAGNCGCAAGNTTGACATAAGCAGCAAANGGCATGGGATCTTTTCCTT 200

  scaffold91|si     451196 CAATAGTGCGGAGACCAAGAGCCTGCCGCTCCCTTGCCCCAGTTCTTCGG 451245
                               ?                 i        i           i     i
  rnd-1_family-        201 CAATNGTGCGGAGACCAAGAGCTTGCCGCTCTCTTGCCCCAGTCCTTCGA 250

  scaffold91|si     451246 GTTCCTTTCATGTAAAGAGAAATTTGCTTCCATAAATGCTTCGCGGCAGG 451295
                                i        ?    v     ?      i    ?     v      
  rnd-1_family-        251 GTTCCCTTCATGTANAGAGCAATTTNCTTCCACAAATNCTTCGAGGCAGG 300

  scaffold91|si     451296 AGTCCCATCCTTCTCAATGCCACACTCAGTGAAAATAAAGGCAAGGGCAG 451345
                               v i     ?    i   i       i                    
  rnd-1_family-        301 AGTCGCGTCCTTNTCAACGCCGCACTCAGCGAAAATAAAGGCAAGGGCAG 350

  scaffold91|si     451346 AGCAAGCAGCTGAAAAGGATCCAGCACCCAGTCGGATTGTAACAGAGGAT 451395
                                   ? ?     v     ?        v        v     v   
  rnd-1_family-        351 AGCAAGCANCNGAAAATGATCCNGCACCCAGACGGATTGTCACAGATGAT 400

  scaffold91|si     451396 GTCACCACTGTAGTGACTTCTTCATCTCGTTCCGCCAAAGGAGTTTGGCG 451445
                                            ?     i        i - i i           
  rnd-1_family-        401 GTCACCACTGTAGTGACNTCTTCGTCTCGTTCTG-CGAGGGAGTTTGGCG 449

  scaffold91|si     451446 GCTTCTCTTGAAAACAGTTTTCTTGAAAGTCTTCAGGAATCCAGCAAAGC 451495
                                     ivi              v       i   v          
  rnd-1_family-        450 GCTTCTCTTGGCGACAGTTTTCTTGAATGTCTTCAAGAAGCCAGCAAAGC 499

  scaffold91|si     451496 AATTAAAAGTCAAGTTGTCAAAGTTGATAGGAAAAGTGGAAGGATCTTGT 451545
                                  i  ?    i            i  i  ?     ?         
  rnd-1_family-        500 AATTAAAGGTNAAGTCGTCAAAGTTGATGGGGAANGTGGANGGATCTTGT 549

  scaffold91|si     451546 GAGTCTATGCTTTTTATGGCATTGACGACAACTTTCTTGCTGGCATCTCG 451595
                                ?    ?  iv?vi    i     i?    ?               
  rnd-1_family-        550 GAGTCNATGCNTTCANGAGCATCGACGATNACTTNCTTGCTGGCATCTCG 599

  scaffold91|si     451596 ACGCTTCGATGGTGCGCCCTTCTTAGTCCTCTTCTGGCTAT-CTGTAAGT 451644
                           i                  i    ?          v     -    ? i 
  rnd-1_family-        600 GCGCTTCGATGGTGCGCCCCTCTTNGTCCTCTTCTCGCTATCCTGTNAAT 649

  scaffold91|si     451645 CTGCCTCTCTTAAATCTGCTATCAACGATTGACTCAAGACCCCAGGATAG 451694
                                    v   i       ?       i          ?     i   
  rnd-1_family-        650 CTGCCTCTCGTAAGTCTGCTANCAACGATCGACTCAAGACNCCAGGGTAG 699

  scaffold91|si     451695 AGCTCGTCATTGTCCTGGAGGTAGCGAATCAGTCTTATGATCATGGAGAA 451744
                                   i                   ?i     ? i            
  rnd-1_family-        700 AGCTCGTCGTTGTCCTGGAGGTAGCGAANTAGTCTNACGATCATGGAGAA 749

  scaffold91|si     451745 ATAGTTTCCTCTGGTCGTCGGGGCAATCCTTGCTTGGAGAATGGCCTGCG 451794
                           i                    ?           ?i             i 
  rnd-1_family-        750 GTAGTTTCCTCTGGTCGTCGGNGCAATCCTTGCNCGGAGAATGGCCTGTG 799

  scaffold91|si     451795 TTTCATTGTCCAGTGCCTCCTCAAGACCATCAAAGAGGCCATCCCCTTCG 451844
                               ? i      i           i  i               ?     
  rnd-1_family-        800 TTTCNTCGTCCAGCGCCTCCTCAAGGCCGTCAAAGAGGCCATCCNCTTCG 849

  scaffold91|si     451845 GCAGGAGCCACAGGTGAAGCTGCTGGAGAAGGTCCATCCATAGCACCCTC 451894
                                                              v              
  rnd-1_family-        850 GCAGGAGCCACAGGTGAAGCTGCTGGAGAAGGTCCTTCCATAGCACCCTC 899

  scaffold91|si     451895 CCCAGTCAATTGTGCTGCAG 451914
                                     i    i    
  rnd-1_family-        900 CCCAGTCAATCGTGCCGCAG 919

Matrix = 20p45g.matrix
Kimura (with divCpGMod) = 5.64
Transitions / transversions = 2.82 (48/17)
Gap_init rate = 0.00 (2 / 918), avg. gap size = 1.00 (2 / 2)


6077 8.00 2.42 0.36 scaffold91|size1046064 451316 452143 (594493) C rnd-1_family-727#Unknown (425) 845 1 m_b555s001i31 196880

  scaffold91|si     451316 CACACTCAGTGAAAATAAAGGCAAGGGCAGAGCAAGCAGCTGAAAAGGAT 451365
                            ?       i      i                     ? ?     v   
C rnd-1_family-        845 CNCACTCAGCGAAAATGAAGGCAAGGGCAGAGCAAGCANCNGAAAATGAT 796

  scaffold91|si     451366 CCAGCACCCAGTCGGATTGTAACAGAGGATGTCACCACTGTAGTGACTTC 451415
                             ?        v     ?  v    ?v                    ?  
C rnd-1_family-        795 CCNGCACCCAGACGGATNGTCACAGNTGATGTCACCACTGTAGTGACNTC 746

  scaffold91|si     451416 TTCATCTCGTTCCGCCAAAGGAGTTTGGCGGCTTCTCTTGAAAACAGTTT 451465
                                  -    i  -  i                     ivi       
C rnd-1_family-        745 TTCATCT-GTTCTGC-AAGGGAGTTTGGCGGCTTCTCTTGGCGACAGTTT 698

  scaffold91|si     451466 TCTTGAAAGTCTTCAGGAATCCAGCAAAGCAATTAAAAGTCAAGTTGTCA 451515
                                  v       i   v                 i  ?    i    
C rnd-1_family-        697 TCTTGAATGTCTTCAAGAAGCCAGCAAAGCAATTAAAGGTNAAGTCGTCA 648

  scaffold91|si     451516 AAGTTGATAGGAAAAGTGGAAGGATCTTGTGAGTCTATGCTTTTTATGGC 451565
                                   i  i  ?     ?              ?    ?  i- ?   
C rnd-1_family-        647 AAGTTGATGGGGAANGTGGANGGATCTTGTGAGTCNATGCNTTC-ANGGC 599

  scaffold91|si     451566 ATTGACGACAACTTTCTTGCTGGCATCTCGACGCTTCGATGGTGCGCCCT 451615
                             i     i?    ?               i                  i
C rnd-1_family-        598 ATCGACGATNACTTNCTTGCTGGCATCTCGGCGCTTCGATGGTGCGCCCC 549

  scaffold91|si     451616 TCTTAGTCCTCTTCTGGCTATC-TGTAAGTCTGCCTCTCTTAAATCTGCT 451664
                               ?          v      -   ??i             i       
C rnd-1_family-        548 TCTTNGTCCTCTTCTCGCTATCCTGTNNATCTGCCTCTCTTAGATCTGCT 499

  scaffold91|si     451665 ATCAACG-ATTGACTCAAGACCCCAGGATAGAGCTCGTCATTGTCCTGGA 451713
                            ?     -  i i                          i          
C rnd-1_family-        498 ANCAACGCATCGGCTCAAGACCCCAGGATAGAGCTCGTCGTTGTCCTGGA 449

  scaffold91|si     451714 GGTAGCGAATCAGTCTTATGATCATGGAGAAATAGTTTCCTCTGGTCGTC 451763
                             ?       ?  ?  ? i           ?i        i         
C rnd-1_family-        448 GGNAGCGAATNAGNCTNACGATCATGGAGANGTAGTTTCCCCTGGTCGTC 399

  scaffold91|si     451764 GGGGCAATCCTTGCTTGGAGAATGGCCTGCGTTTCATTGTCCAGTGCCTC 451813
                             ?           ?i             i  i  ? i      i     
C rnd-1_family-        398 GGNGCAATCCTTGCNCGGAGAATGGCCTGTGTCTCNTCGTCCAGCGCCTC 349

  scaffold91|si     451814 CTCAAGACCATCAAAGAGGCCATCCCCTTCGGCAGGAGCCACAGGTGAAG 451863
                                 i  i               v                        
C rnd-1_family-        348 CTCAAGGCCGTCAAAGAGGCCATCCGCTTCGGCAGGAGCCACAGGTGAAG 299

  scaffold91|si     451864 CTGCTGGAGAAGGTCCATCCATAGCACCCTCCCCAGTCAATTGTGCTGCA 451913
                            i              v                 ?      i?   i   
C rnd-1_family-        298 CCGCTGGAGAAGGTCCTTCCATAGCACCCTCCCCNGTCAATCNTGCCGCA 249

  scaffold91|si     451914 GCAGGGAGGGGAGGGATGGTAG------------CAGGGGTGGAAGGG-- 451949
                                 i    v v i   ii ------------   v  i iv    --
C rnd-1_family-        248 GCAGGGGGGGGCGTGGTGGCGGTTTCTTCTGCAACAGCGGCGACAGGGTC 199

  scaffold91|si     451950 ----AGGGCAGCCGCTTCTAGAACAGTACATGTCCGCGGGTTCAGCTGTT 451995
                           ----        v             i  i    i i             
C rnd-1_family-        198 ATCAAGGGCAGCGGCTTCTAGAACAGCACGTGTCTGTGGGTTCAGCTGTT 149

  scaffold91|si     451996 GATGAAGGAAAGAATTTGTTGTGGCAACAGGGGCAGCAATTGGAACCGGG 452045
                                                    i        i           i   
C rnd-1_family-        148 GATGAAGGAAAGAATTTGTTGTGGCGACAGGGGCGGCAATTGGAACTGGG 99

  scaffold91|si     452046 ACAGTAGGCAAAGCAACAACATGAATAGTACCTTCGCCCCGTCCAGGATA 452095
                           i i ?   ?                   i      ?              
C rnd-1_family-         98 GCGGNAGGNAAAGCAACAACATGAATAGCACCTTCNCCCCGTCCAGGATA 49

  scaffold91|si     452096 ATTACCTGATCTACCACCTCTGCCCCTCCCTCCTCTGCCCCTGCCGCC 452143
                                                     v                     
C rnd-1_family-         48 ATTACCTGATCTACCACCTCTGCCCCGCCCTCCTCTGCCCCTGCCGCC 1

Matrix = 20p45g.matrix
Kimura (with divCpGMod) = 6.46
Transitions / transversions = 3.12 (50/16)
Gap_init rate = 0.01 (8 / 827), avg. gap size = 2.88 (23 / 8)


2788 8.17 0.28 0.00 scaffold91|size1046064 452139 452493 (594143) rnd-1_family-734#Unknown 1 356 (280) m_b555s001i32 196881

  scaffold91|si     452139 CCGCCCCTGCCACCACAACTTCCTCCACCGCCATCTCCCCTCCCTCTCAT 452188
                                              i  v        vv            vi   
  rnd-1_family-          1 CCGCCCCTGCCACCACAACCTCGTCCACCGCGCTCTCCCCTCCCTGCCAT 50

  scaffold91|si     452189 GTGCTCCACCTGAAGCCCCCTAGGATGGCTCCTTCTCCCAACTACCCCAG 452238
                            i        i vi       i       i             v      
  rnd-1_family-         51 GCGCTCCACCCGCGGCCCCCTGGGATGGCCCCTTCTCCCAACTCCCCCAG 100

  scaffold91|si     452239 CAGCAGGAACAGCAGCAAACTCACCAAATGCTGCAGCAAACAAATTTGCA 452288
                                                       i                    i
  rnd-1_family-        101 CAGCAGGAACAGCAGCAAACTCACCAAACGCTGCAGCAAACAAATTTGCG 150

  scaffold91|si     452289 TTAGTGGCTGTAACTGGCGCTGCAGTGCCCTTGTCAAAAGATAAACCAAT 452338
                                     i                    iv  v             i
  rnd-1_family-        151 TTAGTGGCTGCAACTGGCGCTGCAGTGCCCTCTTCTAAAGATAAACCAAC 200

  scaffold91|si     452339 GGCGGCGGCGCGGGCAGCATCACCACGTTTCCGAGCTGCATCAATGTTGG 452388
                                          i  i     i    v                    
  rnd-1_family-        201 GGCGGCGGCGCGGGCGGCGTCACCGCGTTGCCGAGCTGCATCAATGTTGG 250

  scaffold91|si     452389 CTTGAGATGGCATGGTGAAGTAGAATCTGTCTGTGAAGAT-ATGTGGATG 452437
                               v               ?          v        -       i 
  rnd-1_family-        251 CTTGCGATGGCATGGTGAAGNAGAATCTGTCGGTGAAGATGATGTGGACG 300

  scaffold91|si     452438 GAGACGAGGACTTCAATTTGATAGATGATGAAAGAGGTAAGAGAATTTTT 452487
                                             v                  i            
  rnd-1_family-        301 GAGACGAGGACTTCAATTAGATAGATGATGAAAGAGGCAAGAGAATTTTT 350

  scaffold91|si     452488 GGATTA 452493
                                 
  rnd-1_family-        351 GGATTA 356

Matrix = 20p45g.matrix
Kimura (with divCpGMod) = 5.88
Transitions / transversions = 1.42 (17/12)
Gap_init rate = 0.00 (1 / 354), avg. gap size = 1.00 (1 / 1)


28 10.48 3.85 0.00 scaffold91|size1046064 452494 452545 (594091) (TGATG)n#Simple_repeat 1 54 (0) m_b555s252i0 196882

  scaffold91|si     452494 TGATGTGGTGTGATGTAATGTCATGCGATGTGGTGTGATGTGA--TGATG 452541
                                  i        i    v   i      i          --     
  (TGATG)n#Simp          1 TGATGTGATGTGATGTGATGTGATGTGATGTGATGTGATGTGATGTGATG 50

  scaffold91|si     452542 TGAT 452545
                               
  (TGATG)n#Simp         51 TGAT 54

Matrix = Unknown
Transitions / transversions = 4.00 (4/1)
Gap_init rate = 0.02 (1 / 51), avg. gap size = 2.00 (2 / 1)


2383 1.80 1.44 0.00 scaffold91|size1046064 452546 452823 (593813) C rnd-1_family-852#Unknown (0) 282 1 m_b555s001i33 196883

  scaffold91|si     452546 ATTGTGTTTCTATGCAGGCTTCTGCTACACAAGAACTTCAAGTGAAGTTG 452595
                                                                           i 
C rnd-1_family-        282 ATTGTGTTTCTATGCAGGCTTCTGCTACACAAGAACTTCAAGTGAAGTCG 233

  scaffold91|si     452596 GGGGTCATTTATGTTTGGAAACCTATACGTTAGGGAATTCATAGAGTATA 452645
                                                                             
C rnd-1_family-        232 GGGGTCATTTATGTTTGGAAACCTATACGTTAGGGAATTCATAGAGTATA 183

  scaffold91|si     452646 CAAAGGCAGGCACTCTACCCTAATTAT--TTTTACAACCAC-AAAAATAT 452692
                                       i              --            -        
C rnd-1_family-        182 CAAAGGCAGGCATTCTACCCTAATTATTTTTTTACAACCACAAAAAATAT 133

  scaffold91|si     452693 TGCACTAGAAAATTACATGCCAACCT-AAAAATATATGAAGATATATTTT 452741
                                        v      vi    -                       
C rnd-1_family-        132 TGCACTAGAAAATAACATGCGGACCTAAAAAATATATGAAGATATATTTT 83

  scaffold91|si     452742 CAGAATTAGGTAGGAATCCTACCCCAGTTGAACTTGGGCCACACCGAAAA 452791
                                 ?                                           
C rnd-1_family-         82 CAGAATNAGGTAGGAATCCTACCCCAGTTGAACTTGGGCCACACCGAAAA 33

  scaffold91|si     452792 TGCCCTGTATCCTGCCCAATTCTGGACTTTGT 452823
                                                           
C rnd-1_family-         32 TGCCCTGTATCCTGCCCAATTCTGGACTTTGT 1

Matrix = 20p45g.matrix
Kimura (with divCpGMod) = 1.50
Transitions / transversions = 1.50 (3/2)
Gap_init rate = 0.01 (3 / 277), avg. gap size = 1.33 (4 / 3)


15 4.35 4.17 0.00 scaffold91|size1046064 453819 453842 (592794) (CTT)n#Simple_repeat 1 25 (0) m_b555s252i1 196884

  scaffold91|si     453819 CTTCTTC-TCTTCTTTTTCTTCTTC 453842
                                  -       i         
  (CTT)n#Simple          1 CTTCTTCTTCTTCTTCTTCTTCTTC 25

Matrix = Unknown
Transitions / transversions = 1.00 (1/0)
Gap_init rate = 0.04 (1 / 23), avg. gap size = 1.00 (1 / 1)


15 18.13 0.00 0.00 scaffold91|size1046064 456511 456542 (590094) (GCT)n#Simple_repeat 1 32 (0) m_b555s252i2 196885

  scaffold91|si     456511 GCTGCTGCTGCTGTTGCAACTGCTGCCGCCGC 456542
                                        i   vi       i  i  
  (GCT)n#Simple          1 GCTGCTGCTGCTGCTGCTGCTGCTGCTGCTGC 32

Matrix = Unknown
Transitions / transversions = 4.00 (4/1)
Gap_init rate = 0.00 (0 / 31), avg. gap size = 0.0 (0 / 0)


571 7.04 0.00 0.00 scaffold91|size1046064 457313 457383 (589253) C genome_3_8709#DNA (351) 71 1 m_b555s001i34 196886

  scaffold91|si     457313 GAGGACCAGAGCTAAAAGTTGAAAATGCACCTGGGTACCACACACTCCGG 457362
                             v    i  i                                       
C genome_3_8709         71 GACGACCGGAACTAAAAGTTGAAAATGCACCTGGGTACCACACACTCCGG 22

  scaffold91|si     457363 GCAGAAGTTGTCATATATCCT 457383
                                          vi    
C genome_3_8709         21 GCAGAAGTTGTCATAGGTCCT 1

Matrix = 20p45g.matrix
Kimura (with divCpGMod) = 6.02
Transitions / transversions = 1.50 (3/2)
Gap_init rate = 0.00 (0 / 70), avg. gap size = 0.0 (0 / 0)


1100 15.23 0.00 6.64 scaffold91|size1046064 458007 458231 (588405) C rnd-1_family-206#Unknown (76) 297 87 m_b555s001i35 196887

  scaffold91|si     458007 AACAATCCTATGTTGATAGTCAGTTTTTCCACAGACAGAGTCGGAGGAAT 458056
                             v          i    i ii    i   vv   i     i  --  --
C rnd-1_family-        297 AAAAATCCTATGTCGATAATTGGTTTCTCCTGAGATAGAGTTGG--GA-- 252

  scaffold91|si     458057 GTGAACAATTCGAAAATTCTTAGATCGTCCTTCCTGCAGGATTTGTGAAC 458106
                           -    -------     v-       i  ?  v ii      i      v
C rnd-1_family-        251 -TGAA-------AAAATG-TTAGATCATCNTTACCACAGGATCTGTGAAA 211

  scaffold91|si     458107 AGAACAAAACTGAACATACACTCACATTAAATTGTCATGAGCCATATCAA 458156
                                           i vi         v    i         vv i  
C rnd-1_family-        210 AGAACAAAACTGAACACAGGCTCACATTACATTGCCATGAGCCAACTTAA 161

  scaffold91|si     458157 TCTCATCCATGCCACATATTTTCACCAATTAGACCACCGATGCAAAAACC 458206
                                i  v                    i        -v          
C rnd-1_family-        160 TCTCACCCCTGCCACATATTTTCACCAATCAGACCACC-CTGCAAAAACC 112

  scaffold91|si     458207 ATTGTATGATTTTACTTTACTGTTC 458231
                            v          i     v      
C rnd-1_family-        111 AATGTATGATTTCACTTTCCTGTTC 87

Matrix = 20p45g.matrix
Kimura (with divCpGMod) = 16.61
Transitions / transversions = 1.29 (18/14)
Gap_init rate = 0.06 (14 / 224), avg. gap size = 1.00 (14 / 14)


1857 9.41 1.74 0.34 scaffold91|size1046064 458234 458521 (588115) C rnd-1_family-206#Unknown (75) 298 7 m_b555s001i36 196888

  scaffold91|si     458234 TAAAAA-CTGATGACCATTATTGGTTTCTCCTGAGATAGAGTTGGGGTGA 458282
                                 - iv   v v  v                           i   
C rnd-1_family-        298 TAAAAATCCTATGTCGATAATTGGTTTCTCCTGAGATAGAGTTGGGATGA 249

  scaffold91|si     458283 AAA--TGTTAGATCATCTTTACCACAGGATCTGTGAAAAGAACAAA-CTG 458329
                              --            ?                            -   
C rnd-1_family-        248 AAAAATGTTAGATCATCNTTACCACAGGATCTGTGAAAAGAACAAAACTG 199

  scaffold91|si     458330 AATACAGGCTCACATTACATTGCAATGAGCCTACATAATCTCACCCCTGC 458379
                             i                    v       v  v               
C rnd-1_family-        198 AACACAGGCTCACATTACATTGCCATGAGCCAACTTAATCTCACCCCTGC 149

  scaffold91|si     458380 CACATATTTTCACCAATCAGACAACATGTCGAAAAC-ATTGTTTGATTTT 458428
                                                 v  vivv i     - v   v      -
C rnd-1_family-        148 CACATATTTTCACCAATCAGACCACCCTGCAAAAACCAATGTATGATTT- 100

  scaffold91|si     458429 CACTGTCCTGCTCAACTCTCACACAAAGCCACATGAAGTAACAACTAGAT 458478
                               v     i                    i               vv 
C rnd-1_family-         99 CACTTTCCTGTTCAACTCTCACACAAAGCCATATGAAGTAACAACTACTT 50

  scaffold91|si     458479 GTTACCTTCTAAACAAATAAACAGAATTGACAATTTAATTGTC 458521
                               i         v  vv                        
C rnd-1_family-         49 GTTATCTTCTAAACTAAGCAACAGAATTGACAATTTAATTGTC 7

Matrix = 20p45g.matrix
Kimura (with divCpGMod) = 10.09
Transitions / transversions = 0.42 (8/19)
Gap_init rate = 0.02 (5 / 287), avg. gap size = 1.20 (6 / 5)

2329 9.84 1.90 0.80 scaffold91|size1046064 458448 458816 (587820) C rnd-1_family-206#Unknown (0) 373 1 m_b555s001i37 196888

  scaffold91|si     458448 CACACAAAGCCACATGAAGTAACAACTAGATGTTACCTTCTAAACAAATA 458497
                                       i               vv     i         v  vv
C rnd-1_family-        373 CACACAAAGCCATATGAAGTAACAACTACTTGTTATCTTCTAAACTAAGC 324

  scaffold91|si     458498 AACAGAATTGACAATTTAATTGTCTGTAA----CCCGAGTCCATAATTGG 458543
                                                    -   ----  iiv   v        
C rnd-1_family-        323 AACAGAATTGACAATTTAATTGTCT-TAAAAATCCTATGTCGATAATTGG 275

  scaffold91|si     458544 TTTCTCCTAAGATAGAGTTCGGATGAAAAAATGTTAGATCATCATTACCA 458593
                                   i          v                       ?      
C rnd-1_family-        274 TTTCTCCTGAGATAGAGTTGGGATGAAAAAATGTTAGATCATCNTTACCA 225

  scaffold91|si     458594 CAGATTCTGTGAAGAGAACAAAACTGAACATAGGCTCACATTACATTGTC 458643
                              iv        i                i                 i 
C rnd-1_family-        224 CAGGATCTGTGAAAAGAACAAAACTGAACACAGGCTCACATTACATTGCC 175

  scaffold91|si     458644 TTGAGCCAACTTTATCTCGTCCATGCTACATATTTTCACCTATCAGACCA 458693
                           v           v     ii  v   i             v         
C rnd-1_family-        174 ATGAGCCAACTTAATCTCACCCCTGCCACATATTTTCACCAATCAGACCA 125

  scaffold91|si     458694 CCCTTCAAAAAC-ATTGTATGATTTACCA-TTTCCTGTTCAACTCTCACA 458741
                               v       - v          --  -                    
C rnd-1_family-        124 CCCTGCAAAAACCAATGTATGATTT--CACTTTCCTGTTCAACTCTCACA 77

  scaffold91|si     458742 CAAAGCCATATGAACTAACACCTAGTTGTCATCTTCTAAACAAATCAATG 458791
                                         v     v   v    i           v  v   ii
C rnd-1_family-         76 CAAAGCCATATGAAGTAACAACTACTTGTTATCTTCTAAACTAAGCAACA 27

  scaffold91|si     458792 GAATTGACAATTTAATTGT-TTAAAA 458816
                                              -i     
C rnd-1_family-         26 GAATTGACAATTTAATTGTCCTAAAA 1

Matrix = 20p45g.matrix
Kimura (with divCpGMod) = 10.59
Transitions / transversions = 0.80 (16/20)
Gap_init rate = 0.02 (7 / 368), avg. gap size = 1.43 (10 / 7)

1644 11.49 0.71 17.96 scaffold91|size1046064 458738 459161 (587475) C rnd-1_family-206#Unknown (0) 373 12 m_b555s001i38 196888

  scaffold91|si     458738 CACACAAAGCCATATGAACTAACACCTAGTTGTCATCTTCTAAACAAATC 458787
                                             v     v   v    i           v  v 
C rnd-1_family-        373 CACACAAAGCCATATGAAGTAACAACTACTTGTTATCTTCTAAACTAAGC 324

  scaffold91|si     458788 AATGGAATTGACAATTTAATTGTTTAAAAAATCAGATGTTGACAATTGGT 458837
                             ii                   i v       vv    i  i       
C rnd-1_family-        323 AACAGAATTGACAATTTAATTGTCTTAAAAATCCTATGTCGATAATTGGT 274

  scaffold91|si     458838 TTCTCCTGAGATAGACTGTTTCTCCTGAGATAGATTTGGGACGAAAAATT 458887
                                  -------------------        v      i      v 
C rnd-1_family-        273 TTCTCCT-------------------GAGATAGAGTTGGGATGAAAAAAT 243

  scaffold91|si     458888 TGTA-ATCATCATTACCAAAAGGATCTGTGAAAAGGACAAAACTGAACAC 458936
                           vv  -      ?      v -              i              
C rnd-1_family-        242 GTTAGATCATCNTTACCACA-GGATCTGTGAAAAGAACAAAACTGAACAC 194

  scaffold91|si     458937 AGGCTCACATAACATTGCCATGAG-AAAATTAATCTCACCCCTACCACAT 458985
                                     v             -v  v              i      
C rnd-1_family-        193 AGGCTCACATTACATTGCCATGAGCCAACTTAATCTCACCCCTGCCACAT 144

  scaffold91|si     458986 ATTTTCACCTATCAGATCACCCTGC-AAAACCAATGCATGATTTAAAAAT 459034
                                    v      i        -          i      ------ 
C rnd-1_family-        143 ATTTTCACCAATCAGACCACCCTGCAAAAACCAATGTATGATT------T 100

  scaffold91|si     459035 CCTAACTCTGCAAAATAAATATTGCTTGGTTCTAACTACCCCTGCAACTC 459084
                            ---   --------------  v  --    -    ----------   
C rnd-1_family-         99 C---ACT--------------TTCCT--GTTC-AACT----------CTC 80

  scaffold91|si     459085 GCCCACAAAGCAGTATGAACTAACATCTAGCTGTTATCTTCTCTAGTCTA 459134
                           i v  --    vi      v     v   vi        -------    
C rnd-1_family-         79 ACACA--AAGCCATATGAAGTAACAACTACTTGTTATCT-------TCTA 39

  scaffold91|si     459135 AACTATGAAACAGAATTGAAAATTTAA 459161
                                v v           v       
C rnd-1_family-         38 AACTAAGCAACAGAATTGACAATTTAA 12

Matrix = 20p45g.matrix
Kimura (with divCpGMod) = 11.80
Transitions / transversions = 0.54 (14/26)
Gap_init rate = 0.16 (68 / 423), avg. gap size = 1.00 (68 / 68)


2403 8.53 10.57 0.21 scaffold91|size1046064 459197 459631 (587005) rnd-5_family-1397#Unknown 16 495 (0) m_b555s001i39 196889

  scaffold91|si     459197 AAAGCCATGTCTCGGAATATGAGTTAAAAACTCACCATATCAACTGG--- 459243
                                v v                                i     i---
  rnd-5_family-         16 AAAGCAAAGTCTCGGAATATGAGTTAAAAACTCACCATATTAACTGAGAT 65

  scaffold91|si     459244 AGACAATAG--GTGGGT------ACAAAAGTGACGAAGTTTAGACTCAGG 459285
                                i   --      ------       -  iv i      v      
  rnd-5_family-         66 AGACAGTAGCAGTGGGTTGGGTGACAAAAG-GATTAGGTTTAGTCTCAGG 114

  scaffold91|si     459286 GAGATAAA-TGGGTCTAATAAAATCTTACCATATTAACAAAA-GTGTTCA 459333
                               v   -                                 -       
  rnd-5_family-        115 GAGAAAAAATGGGTCTAATAAAATCTTACCATATTAACAAAAAGTGTTCA 164

  scaffold91|si     459334 CTGTTCCA--ACAG-AAC--------CA-AACTGCCAGAGAAAGAG---A 459368
                                 i --    -   --------  -       i        i--- 
  rnd-5_family-        165 CTGTTCTAGAACAGGAACTGTAAAGGCAGAACTGCCGGAGAAAGAAGAAA 214

  scaffold91|si     459369 AGAGAGG---------------GGAGCATTGATTGAGGG--TGGGAGAAA 459401
                                  ---------------          iv i v -- i       
  rnd-5_family-        215 AGAGAGGAAATGGAGGAAGACAGGAGCATTGACGGGGTGGCTAGGAGAAA 264

  scaffold91|si     459402 AGAGGAATAGTTTTTGAACTACAGGATTTTA-TGGAAGTCAGAGAATGGA 459450
                                                ?         -      vv          
  rnd-5_family-        265 AGAGGAATAGTTTTTGAACTANAGGATTTTAATGGAAGAAAGAGAATGGA 314

  scaffold91|si     459451 GACAACTATTCAACAACAAGCAAAAACATTAAAATTGTGTTGGAAACGAA 459500
                             v  v             i  v              v vi         
  rnd-5_family-        315 GAAAAATATTCAACAACAAACACAAACATTAAAATTGAGGCGGAAACGAA 364

  scaffold91|si     459501 GGAAAAGAGGAGGAACTGGAGGAAGACCGGGTGGCTAGCAGAGAAATGAG 459550
                                          v                      v       v  i
  rnd-5_family-        365 GGAAAAGAGGAGGAAATGGAGGAAGACCGGGTGGCTAGGAGAGAAAGGAA 414

  scaffold91|si     459551 GAGTTTTTGAAACAAAATATTTCAAACCAAGAATAACAATGGAGAAAGAA 459600
                           ?          ? i   v        v       i               
  rnd-5_family-        415 NAGTTTTTGAANCGAAAGATTTCAAAGCAAGAATGACAATGGAGAAAGAA 464

  scaffold91|si     459601 TAATCATCACCATTTACCAAAAAATAAAATT 459631
                                    v       ?  v          
  rnd-5_family-        465 TAATCATCAACATTTACNAACAAATAAAATT 495

Matrix = 20p45g.matrix
Kimura (with divCpGMod) = 8.20
Transitions / transversions = 0.76 (16/21)
Gap_init rate = 0.03 (14 / 434), avg. gap size = 3.36 (47 / 14)

503 19.97 8.79 3.59 scaffold91|size1046064 459488 459726 (586910) rnd-5_family-1397#Unknown 197 447 (48) m_b555s001i40 196889

  scaffold91|si     459488 TGTTGGAAACGAAGGAAAAGAGGAGGAACTGGAGGAAGACCGG------- 459530
                             ii   i vii i        -     v           v  -------
  rnd-5_family-        197 TGCCGGAGAAAGAAGAAAAGAG-AGGAAATGGAGGAAGACAGGAGCATTG 245

  scaffold91|si     459531 -----GTGGCTAGCAGAGAAATGAGGA---GTTTTTGAAACAAAATATTT 459572
                           -----        --      v     ---         vi ? iv    
  rnd-5_family-        246 ACGGGGTGGCTAG--GAGAAAAGAGGAATAGTTTTTGAACTANAGGATTT 293

  scaffold91|si     459573 CAAACCAAGAATAACAATGGAGAAAGAATAATCATCACCATTTACCAAAA 459622
                           i  vvv     vi v          -    v   v  v  vvi -    v
  rnd-5_family-        294 TAATGGAAGAAAGAGAATGGAGAAA-AATATTCAACAACAAACA-CAAAC 341

  scaffold91|si     459623 AATAAAATTCAGGCAGTAAATAGAGACAA----GGGTAAATAGGAGGAAG 459668
                            v       v    i -   iii  iv  ---- i v    -        
  rnd-5_family-        342 ATTAAAATTGAGGCGG-AAACGAAGGAAAAGAGGAGGAAAT-GGAGGAAG 389

  scaffold91|si     459669 A-GGGGTGGCTGGAAGATAAGTGGGGACAG-TTTTGAAGCGAAAGATTTA 459716
                            -v        i i   v  --i  i ?  -       ?          v
  rnd-5_family-        390 ACCGGGTGGCTAGGAGAGAA--AGGAANAGTTTTTGAANCGAAAGATTTC 437

  scaffold91|si     459717 AACGCAAGAA 459726
                             v       
  rnd-5_family-        438 AAAGCAAGAA 447

Matrix = 20p45g.matrix
Kimura (with divCpGMod) = 21.99
Transitions / transversions = 0.84 (21/25)
Gap_init rate = 0.06 (15 / 238), avg. gap size = 2.00 (30 / 15)


879 29.62 6.03 4.68 scaffold91|size1046064 459629 460092 (586544) rnd-1_family-28#LTR/Gypsy 5 474 (5275) m_b555s001i41 196890

  scaffold91|si     459629 ATTCAGGCAGTAAATAGAGACAAGGGTAAATAGGAGGAAG-AGGGGTGGC 459677
                               i   i  ii i---   iiii  i   v     v  -     vi  
  rnd-1_family-          5 ATTCGGGCGGTGGAC---GACGGAAGTGAATTGGAGGTAGCAGGGGGAGC 51

  scaffold91|si     459678 TGGAAGATAAGTGGGGACA-GTTTTGAA--GCGAAAGAT--TTAAACGCA 459722
                           i iivi i  -------  -  i i   --     i  i--ii  i  - 
  rnd-1_family-         52 CGAGCAACAA-------CAAGTCTCGAAATGCGAAGGACGGCCAAGCG-A 93

  scaffold91|si     459723 AGAACAGAATCTCGTTTTG-CAAAAGAGTCTACGCCCACGAAGGACACTA 459771
                            i               i - v        i  i   i       i   i
  rnd-1_family-         94 AAAACAGAATCTCGTTTCGTCCAAAGAGTCCACACCCGCGAAGGATACTG 143

  scaffold91|si     459772 GTACTGCGGTTGCAAGACCATGATCCCAGTTC-ATGCAATGGAATCAGTT 459820
                                i i  vi        i          i- ii  iv v     i- 
  rnd-1_family-        144 GTACTACAGTGACAAGACCACGATCCCAGTTTAACACAGAGCAATCAA-T 192

  scaffold91|si     459821 CAAATC--AAAATGT-----CCCACCAT-TATCC---CCAACAAGGTAAA 459859
                            i    --       -----   vi  i- v   ---  vi ---  vi 
  rnd-1_family-        193 CGAATCCGAAAATGTGTCGCCCCCTCACGTTTCCGTTCCCGC---GTTGA 239

  scaffold91|si     459860 ACAACAATCAACAAAACATAAAT-TGAGACAGGAACTAG-TGACGAGGGT 459907
                           vvii  ivvi v v  ii ii  -   vv i  viv i -i    iii  
  rnd-1_family-        240 TGGGCAGAGGAAACAATGTGGATGTGATTCGGGCGGTGGACGACGGAAGT 289

  scaffold91|si     459908 AAATATGGAGGAAGAGGGGACGGCTGGGAGAAAAGTGGGATTAATTTTAA 459957
                           i   -      v  vi   ivi  i i vi v ------ iv i i ii 
  rnd-1_family-        290 GAAT-TGGAGGTAGCAGGGGGAGCCGAGCAACA------ACAAGTCTCGA 332

  scaffold91|si     459958 A--GTGAAAGATTTCAACGC-AAGAACAGAATCTTGTTTCG-CAAAAGAG 460003
                            -- i   i  ivv v v  -  i          i      - v      
  rnd-1_family-        333 AATGCGAAGGACGGCCAAGCGAAAAACAGAATCTCGTTTCGTCCAAAGAG 382

  scaffold91|si     460004 TCTATGCCCACGAAGGACACTAGTACTGTGGTTGCAAGACCACGATCCCA 460053
                             i ii   i       i   i     iii  vi                
  rnd-1_family-        383 TCCACACCCGCGAAGGATACTGGTACTACAGTGACAAGACCACGATCCCA 432

  scaffold91|si     460054 GTTC-ATGCAATGAAATCAGTCAAATC--AAAATGTCCCACC 460092
                              i- ii  iv v     i  i    --       vi i  
  rnd-1_family-        433 GTTTAACACAGAGCAATCAATCGAATCCGAAAATGTGTCGCC 474

Matrix = 20p45g.matrix
Kimura (with divCpGMod) = 31.04
Transitions / transversions = 2.54 (94/37)
Gap_init rate = 0.08 (39 / 463), avg. gap size = 1.28 (50 / 39)


1284 14.48 1.28 2.60 scaffold91|size1046064 459661 459894 (586742) C rnd-1_family-43#Unknown (0) 556 326 m_b555s001i42 196891

  scaffold91|si     459661 GGAGGAAGAGGGGTGGCTGGAAGATAAGTGGGGACAGTTTTGAAGCGAAA 459710
                                               i       i       i             
C rnd-1_family-        556 GGAGGAAGAGGGGTGGCTGGGAGATAAGCGGGGACAATTTTGAAGCGAAA 507

  scaffold91|si     459711 GATTTAAACGCAAGAACAGAATCTCGTTTTG-CAAAAGAGTCTACGCCCA 459759
                                v i     i               i - v        i      i
C rnd-1_family-        506 GATTTCAGCGCAAAAACAGAATCTCGTTTCGTCCAAAGAGTCCACGCCCG 457

  scaffold91|si     459760 CGAAGGACACTAGTACTGCGGTTGCAAGACCATGATCCCAGTTC-ATGCA 459808
                                      i     i i  vi i      i          i- i   
C rnd-1_family-        456 CGAAGGACACTGGTACTACAGTGACGAGACCACGATCCCAGTTTAACGCA 407

  scaffold91|si     459809 ATGGAATCAGTTCAAATCAAAATGTCCCACCATTATCCCCAA-CAAGGTA 459857
                           iv v     i-  i           v  i  ? i-      i- v  v v
C rnd-1_family-        406 GAGCAATCAA-TCGAATCAAAATGTGCCGCCNTC-TCCCCAGTCCAGTTC 359

  scaffold91|si     459858 AAACAACAATCAACAAAACATAAATTGAGACAGGAAC 459894
                                                 ----v i     ?  
C rnd-1_family-        358 AAACAACAATCAACAAAACATA----TAAACAGGNAC 326

Matrix = 20p45g.matrix
Kimura (with divCpGMod) = 12.49
Transitions / transversions = 2.30 (23/10)
Gap_init rate = 0.04 (9 / 233), avg. gap size = 1.00 (9 / 9)


610 25.55 2.90 4.20 scaffold91|size1046064 459884 460124 (586512) rnd-1_family-93#Unknown 1 238 (3) m_b555s001i43 196892

  scaffold91|si     459884 GAGACAGGAACTAGTGACGAGGGTAAATATGGAGG-AAGAGGGGACGGCT 459932
                              i     ii i vi i iv  -----      i-  i  i   vvvvv
  rnd-1_family-          1 GAGGCAGGAGTTGGAAATGGTGG-----ATGGAGACAAAAGAGGAATCAA 45

  scaffold91|si     459933 GGGAGAAAAGTGGGATTAATTTTAAAGTGAAAGATTTCAACGCA-AGAA- 459980
                            i   i  i v  vivi      i  i        ?   iv   -    -
  rnd-1_family-         46 GAGAGGAAGGAGGCGACAATTTTGAAATGAAAGATNTCAGAGCACAGAAA 95

  scaffold91|si     459981 -CAGAATCTTGTTTCGC-AAAAGAGTCTATGCCCACGAAGGACACTAGTA 460028
                           -    -   i       -  i      v                ?vi   
  rnd-1_family-         96 TCAGA-TCTCGTTTCGCCAAGAGAGTCAATGCCCACGAAGGACANGGGTA 144

  scaffold91|si     460029 CTGTGGTTG-CAAGACCACGATCCCAGTTCATGCAATGAAATCAGT-CAA 460076
                            iiiiiv  - iv          v  v i       vvv     i -   
  rnd-1_family-        145 CCACAAATGACGCGACCACGATCACATTCCATGCAAATCAATCAATGCAA 194

  scaffold91|si     460077 ATCAAAATGTCCCACCATTTCTAACCAGGCAAAACATCAATCAACAAA 460124
                                  i  --    vi    vv    v v i--v    v       
  rnd-1_family-        195 ATCAAAACGT--CACCCCTTCTCCCCAGTCCAG--TTCAAACAACAAA 238

Matrix = 20p45g.matrix
Kimura (with divCpGMod) = 29.50
Transitions / transversions = 1.19 (32/27)
Gap_init rate = 0.07 (17 / 240), avg. gap size = 1.00 (17 / 17)


879 29.62 6.03 4.68 scaffold91|size1046064 459629 460092 (586544) rnd-1_family-28#LTR/Gypsy 5 474 (5275) m_b555s001i41 196890

  scaffold91|si     459629 ATTCAGGCAGTAAATAGAGACAAGGGTAAATAGGAGGAAG-AGGGGTGGC 459677
                               i   i  ii i---   iiii  i   v     v  -     vi  
  rnd-1_family-          5 ATTCGGGCGGTGGAC---GACGGAAGTGAATTGGAGGTAGCAGGGGGAGC 51

  scaffold91|si     459678 TGGAAGATAAGTGGGGACA-GTTTTGAA--GCGAAAGAT--TTAAACGCA 459722
                           i iivi i  -------  -  i i   --     i  i--ii  i  - 
  rnd-1_family-         52 CGAGCAACAA-------CAAGTCTCGAAATGCGAAGGACGGCCAAGCG-A 93

  scaffold91|si     459723 AGAACAGAATCTCGTTTTG-CAAAAGAGTCTACGCCCACGAAGGACACTA 459771
                            i               i - v        i  i   i       i   i
  rnd-1_family-         94 AAAACAGAATCTCGTTTCGTCCAAAGAGTCCACACCCGCGAAGGATACTG 143

  scaffold91|si     459772 GTACTGCGGTTGCAAGACCATGATCCCAGTTC-ATGCAATGGAATCAGTT 459820
                                i i  vi        i          i- ii  iv v     i- 
  rnd-1_family-        144 GTACTACAGTGACAAGACCACGATCCCAGTTTAACACAGAGCAATCAA-T 192

  scaffold91|si     459821 CAAATC--AAAATGT-----CCCACCAT-TATCC---CCAACAAGGTAAA 459859
                            i    --       -----   vi  i- v   ---  vi ---  vi 
  rnd-1_family-        193 CGAATCCGAAAATGTGTCGCCCCCTCACGTTTCCGTTCCCGC---GTTGA 239

  scaffold91|si     459860 ACAACAATCAACAAAACATAAAT-TGAGACAGGAACTAG-TGACGAGGGT 459907
                           vvii  ivvi v v  ii ii  -   vv i  viv i -i    iii  
  rnd-1_family-        240 TGGGCAGAGGAAACAATGTGGATGTGATTCGGGCGGTGGACGACGGAAGT 289

  scaffold91|si     459908 AAATATGGAGGAAGAGGGGACGGCTGGGAGAAAAGTGGGATTAATTTTAA 459957
                           i   -      v  vi   ivi  i i vi v ------ iv i i ii 
  rnd-1_family-        290 GAAT-TGGAGGTAGCAGGGGGAGCCGAGCAACA------ACAAGTCTCGA 332

  scaffold91|si     459958 A--GTGAAAGATTTCAACGC-AAGAACAGAATCTTGTTTCG-CAAAAGAG 460003
                            -- i   i  ivv v v  -  i          i      - v      
  rnd-1_family-        333 AATGCGAAGGACGGCCAAGCGAAAAACAGAATCTCGTTTCGTCCAAAGAG 382

  scaffold91|si     460004 TCTATGCCCACGAAGGACACTAGTACTGTGGTTGCAAGACCACGATCCCA 460053
                             i ii   i       i   i     iii  vi                
  rnd-1_family-        383 TCCACACCCGCGAAGGATACTGGTACTACAGTGACAAGACCACGATCCCA 432

  scaffold91|si     460054 GTTC-ATGCAATGAAATCAGTCAAATC--AAAATGTCCCACC 460092
                              i- ii  iv v     i  i    --       vi i  
  rnd-1_family-        433 GTTTAACACAGAGCAATCAATCGAATCCGAAAATGTGTCGCC 474

Matrix = 20p45g.matrix
Kimura (with divCpGMod) = 31.04
Transitions / transversions = 2.54 (94/37)
Gap_init rate = 0.08 (39 / 463), avg. gap size = 1.28 (50 / 39)


3506 11.42 4.09 0.72 scaffold91|size1046064 459914 460451 (586185) C rnd-1_family-43#Unknown (0) 556 1 m_b555s001i44 196893

  scaffold91|si     459914 GGAGGAAGAGGGGACGGCTGGGAGAAAAGTGGGATTAATTTTAAAGTGAA 459963
                                        -i          v   i   ivi      i   i   
C rnd-1_family-        556 GGAGGAAGAGGGG-TGGCTGGGAGATAAGCGGGGACAATTTTGAAGCGAA 508

  scaffold91|si     459964 AGATTTCAACGCAAGAACAGAATCTTGTTTCG-CAAAAGAGTCTATGCCC 460012
                                   i     i          i      - v        i i    
C rnd-1_family-        507 AGATTTCAGCGCAAAAACAGAATCTCGTTTCGTCCAAAGAGTCCACGCCC 458

  scaffold91|si     460013 ACGAAGGACACTAGTACTGTGGTTGCAAGACCACGATCCCAGTTCA-TGC 460061
                           i           i     iii  vi i                 i -i  
C rnd-1_family-        457 GCGAAGGACACTGGTACTACAGTGACGAGACCACGATCCCAGTTTAACGC 408

  scaffold91|si     460062 AATGAAATCAGTCAAATCAAAATGTCCCACCATTTCT--AA-CCAGGCAA 460108
                            iv v     i  i           v  i  ? i  i-- i-    viv 
C rnd-1_family-        407 AGAGCAATCAATCGAATCAAAATGTGCCGCCNTCTCCCCAGTCCAGTTCA 358

  scaffold91|si     460109 AACATCAATCAACAAAGCATATAAACAGGTACAAACAAAATAATCAGACA 460158
                               v           i            ?             v      
C rnd-1_family-        357 AACAACAATCAACAAAACATATAAACAGGNACAAACAAAATAAACAGACA 308

  scaffold91|si     460159 GAAGAATATCAACAAGATTTGAGACATGGTGGAAGGGAGTAAGCAGTAGC 460208
                              v  i           i             i       i      i  
C rnd-1_family-        307 GAATAACATCAACAAGATCTGAGACATGGTGGGAGGGAGTGAGCAGTGGC 258

  scaffold91|si     460209 GGTGCGGGGCCAACCAATTTTTT-AATTGATGCTGGGGGCATTGACAGCA 460257
                              ---            i    -ii   v      v i           
C rnd-1_family-        257 GGT---GGGCCAACCAATCTTTTGGGTTGCTGCTGGTGACATTGACAGCA 211

  scaffold91|si     460258 GGACAAAGCTTCATCTGTGGGA----------------TCAAAGAAATTT 460291
                                       i         ----------------            
C rnd-1_family-        210 GGACAAAGCTTCGTCTGTGGGATCTGATATCGCAGATCTCAAAGAAATTT 161

  scaffold91|si     460292 AATTGAAAAATGGTGAGTGGAAAGAAATGCAACATCATTAAATGGTGATA 460341
                                                     v           i   i       
C rnd-1_family-        160 AATTGAAAAATGGTGAGTGGAAAGAACTGCAACATCATCAAACGGTGATA 111

  scaffold91|si     460342 TTTTCTCACCATTCTATTTTAGTTGCCCCTCTATATAACTGTTACCTAAT 460391
                                                                             
C rnd-1_family-        110 TTTTCTCACCATTCTATTTTAGTTGCCCCTCTATATAACTGTTACCTAAT 61

  scaffold91|si     460392 GCTTAGCCAATGCAAAGAAGTCAAACAATAAATTGAAAATTGTTAAACCC 460441
                                       i i                                   
C rnd-1_family-         60 GCTTAGCCAATGTAGAGAAGTCAAACAATAAATTGAAAATTGTTAAACCC 11

  scaffold91|si     460442 TTATGATGTG 460451
                            ii    i  
C rnd-1_family-         10 TCGTGATATG 1

Matrix = 20p45g.matrix
Kimura (with divCpGMod) = 10.18
Transitions / transversions = 3.07 (46/15)
Gap_init rate = 0.02 (10 / 537), avg. gap size = 2.60 (26 / 10)

298 27.79 8.26 9.58 scaffold91|size1046064 460415 460995 (585641) C rnd-4_family-49#Unknown (216) 1015 442 m_b555s001i46 196893

  scaffold91|si     460415 AACAAT--AAATTGAAAAT-TGTTAAACCCTTATGATGTGAAGATGGAAA 460461
                                 --  v       v- i   i---  v   -    vivii i   
C rnd-4_family-       1015 AACAATTTAATTTGAAAAAATATTAG---CTGATG-TGTGTGTGCGAAAA 970

  scaffold91|si     460462 ACAAACAA---AAACAAAACAACAAAACAGTCTCACCT---TGCAAACAG 460505
                            vv     ---   ?   v  iv ii  --        ---  vi i?  
C rnd-4_family-        969 AGTAACAACACAAANAAACCAGAAGGAC--TCTCACCTGCCTGGGAGNAG 922

  scaffold91|si     460506 TATTGGCT---GACAGGAATT-----CTA-TTGGCTAGTGGTGGGTGG-- 460544
                           v i     --- i v vi   -----   -     -- i  v   i  --
C rnd-4_family-        921 GACTGGCTAGTGGCTGCGATTGATGGCTAGTTGGC--GCGGAGGGCGGCA 874

  scaffold91|si     460545 -----TGG----CAGCGTGGGCCAAGATTCCCAGGGTAGAGTTGGGAGGG 460585
                           -----   ----  ii      iii   vi   v   v    -      v
C rnd-4_family-        873 GGTCCTGGTTCCCAATGTGGGCTGGGATGTCCATGGTTGAGT-GGGAGGC 825

  scaffold91|si     460586 AGGTGGACAATATAATTGAAAATTGTTAACT----TGTCC-TCATGGCTT 460630
                            v  i-     v          vvi   i  ----    i- v    ---
C rnd-4_family-        824 ACGTA-ACAATTTAATTGAAAAAAATTAGCTGATGTGTCTGTGATGG--- 779

  scaffold91|si     460631 GAACTGTGATAACAGAAAAATCAAACATG-TCTCACCTTCTGAGCAGGAT 460679
                           i  vv    v    i v   i  i v vi-         vv   v  i -
C rnd-4_family-        778 AAAAGGTGAGAACAAACAAACCAGAGAAATTCTCACCTTGGGAGAAGAA- 730

  scaffold91|si     460680 TGCCTGACAAGGAATTCTGATGGCTGGTGGTGGGTGTAGGTTGC-ACGGC 460728
                           ---   i iv v i--   -i  i i i  i-----   v v  -i   -
C rnd-4_family-        729 ---CTGGCGTGTAG--CTG-CGGTTAGCGGC-----TAGTTGGCGGCGG- 692

  scaffold91|si     460729 CTAATTTCCTCTTCCTCTGTGGGTCAAGATTTCTGTGGTAAAGTTGAGAG 460778
                           -----------------      iiii   v  ii    vii ii -   
C rnd-4_family-        691 -----------------TGTGGGCTGGGATGTCCATGGTTGGGCCG-GAG 660

  scaffold91|si     460779 GAAGGTGAACAATTTAATTG--AAAATTGTTAAATTGTCAGGGAAG-GGG 460825
                            ? v  -           i --    v     ivv   v?v viv - ii
C rnd-4_family-        659 GNACGT-AACAATTTAATCGGAAAAAATGTTAGTATGTGNTGTGTGCGAA 611

  scaffold91|si     460826 AGAGTGA--AAACCAAAAAACCAAATACAGTCTCACCTT-GCGCGTGGGA 460872
                            i v   --    v         i  iv v         -   -  v   
C rnd-4_family-        610 AAATTGACGAAACAAAAAAACCAGATGGATTCTCACCTTGGCG-GTTGGA 562

  scaffold91|si     460873 TTTGAT-GAC-AGAGAATGATGTTGGCTACTGA--TGAGTGGCGGGGGCA 460918
                           --  i - i -  vviv  v  i i    v? i--   -?     v   -
C rnd-4_family-        561 --TGGTCGGCTAGCTGTTGTTGCTAGCTAGNGGGCTGA-NGGCGGCGGC- 516

  scaffold91|si     460919 TGGCCTAAAACAATCTGTGTGCAAAGTTTCCCATTGTTGAGTTGGGAGAT 460968
                           -? ?    vv ivv     v  vi  v vi  iiv ----    v v ii
C rnd-4_family-        515 -NGNCTAATTCGCACTGTGGGCCGAGATATCCGCAG----GTTGCGTGGC 471

  scaffold91|si     460969 TTGCAGAACAGA--AATGTAATTGAAAAA 460995
                            v ii    iv --   v           
C rnd-4_family-        470 TGGTGGAACGTAACAATTTAATTGAAAAA 442

Matrix = 20p45g.matrix
Kimura (with divCpGMod) = 32.03
Transitions / transversions = 1.06 (75/71)
Gap_init rate = 0.13 (77 / 580), avg. gap size = 1.34 (103 / 77)

394 27.46 6.49 7.94 scaffold91|size1046064 460415 460861 (585775) C rnd-4_family-49#Unknown (411) 820 380 m_b555s001i45 196893

  scaffold91|si     460415 AACAATA-AATTGAAAATTGTTAAACCCTTA--TGATGTG---AAGATGG 460458
                                 v-         -----   ---   --       ---iv     
C rnd-4_family-        820 AACAATTTAATTGAAAA-----AAA---TTAGCTGATGTGTCTGTGATGG 779

  scaffold91|si     460459 AAAA--CAAACAAAAACAAAACAACAAAACAGTCTCACCTTGCAAACAGT 460506
                               --ii iv v       v  ivi   i--          vi iv  v
C rnd-4_family-        778 AAAAGGTGAGAACAAACAAACCAGAGAAAT--TCTCACCTTGGGAGAAGA 731

  scaffold91|si     460507 ATTGGCTGACAGGAATTCTATTGGCTAGTGG-TGGGTGGTGGCAGCGTGG 460555
                            i    vvii  -----  i-i  i   i  - i v   i   i i    
C rnd-4_family-        730 ACTGGCGTGTAG-----CTG-CGGTTAGCGGCTAGTTGGCGGCGGTGTGG 687

  scaffold91|si     460556 GCCAAGATTCCCAGGGTAGAGTTGGGAGGGAGGTGGACAATATAATTG-- 460603
                             iii   vi   v   v i ii-     ? v  -i     v    i --
C rnd-4_family-        686 GCTGGGATGTCCATGGTTGGGCC-GGAGGNACGT-AACAATTTAATCGGA 639

  scaffold91|si     460604 AAAATTGTTAACTTGTCCTCATG-GCTTGAACTGTGAT--AACAGAAAAA 460650
                               v     iiv   v? -i  -  vvi  v -   i--    i     
C rnd-4_family-        638 AAAAATGTTAGTATGTGNT-GTGTGCGAAAAAT-TGACGAAACAAAAAAA 591

  scaffold91|si     460651 TCAAAC--ATGTCTCACCTTCTGAGCAGGATTGCCTGACAAGGAATT-CT 460697
                           i  i i--  -         vvvi iv    v i - i v  vvi  -i 
C rnd-4_family-        590 CCAGATGGAT-TCTCACCTTGGCGGTTGGATGGTC-GGCTAGCTGTTGTT 543

  scaffold91|si     460698 GATGGCTGGTGGTGGGTGTAGGTTGC-ACGGCCTAATTTCCTCTTCCTCT 460746
                            v i   i ? --  v  v?  iv  -i ? ?     ------ iv v  
C rnd-4_family-        542 GCTAGCTAGNG--GGCTGANGGCGGCGGCNGNCTAAT------TCGCACT 501

  scaffold91|si     460747 GTGGGTCAAGATTTCTGT-GGTAAAGTTG--AGAGGAAGGTGAACAATTT 460793
                                i i    v  i i-   viv  v --i v    v  -        
C rnd-4_family-        500 GTGGGCCGAGATATCCGCAGGTTGCGTGGCTGGTGGAACGT-AACAATTT 452

  scaffold91|si     460794 AATTG--AAAATTGTTAA-AT---TGTCAGGGAAGGGGAGAGTG--AAAA 460835
                                --    v     i-  ---  iiv v   ---- i vi --    
C rnd-4_family-        451 AATTGAAAAAAATGTTAGTATGNGTGCTTGCGAA----AAATCGACAAAA 406

  scaffold91|si     460836 CCAAAAAACCAAATACAGTCTCACCT 460861
                            v         i viv v        
C rnd-4_family-        405 CAAAAAAACCAGAAGGACTCTCACCT 380

Matrix = 20p45g.matrix
Kimura (with divCpGMod) = 30.61
Transitions / transversions = 1.22 (62/51)
Gap_init rate = 0.12 (52 / 446), avg. gap size = 1.23 (64 / 52)

405 8.66 0.00 10.00 scaffold91|size1046064 460422 460498 (586138) C rnd-1_family-1225#Unknown (0) 70 1 m_b555s001i47 196893

  scaffold91|si     460422 AATTGAAAATTGTTAAACCCTTATGATGTGAAGATGGAAAACAAACAAAA 460471
                                                ii    i      vv              
C rnd-1_family-         70 AATTGAAAATTGTTAAACCCTCGTGATATGAAGAGCGAAAACAAACAAAA 21

  scaffold91|si     460472 ACAAAACAACAAAACAGTCTCACCTTG 460498
                           ?  -------  v              
C rnd-1_family-         20 NCA-------AATACAGTCTCACCTTG 1

Matrix = 20p45g.matrix
Kimura (with divCpGMod) = 7.62
Transitions / transversions = 1.00 (3/3)
Gap_init rate = 0.09 (7 / 76), avg. gap size = 1.00 (7 / 7)

416 8.47 1.69 0.00 scaffold91|size1046064 460489 460547 (586089) C rnd-1_family-731#Unknown (0) 60 1 m_b555s001i49 196893

  scaffold91|si     460489 TCTCACCTTGCAAACAGTATTGGCTGACAGG-AATTCTATTGGCTAGTGG 460537
                                      i?i i v             -   ?  i           
C rnd-1_family-         60 TCTCACCTTGCGNGCGGGATTGGCTGACAGGGAATNCTGTTGGCTAGTGG 11

  scaffold91|si     460538 TGGGTGGTGG 460547
                                     
C rnd-1_family-         10 TGGGTGGTGG 1

Matrix = 20p45g.matrix
Kimura (with divCpGMod) = 5.87
Transitions / transversions = 4.00 (4/1)
Gap_init rate = 0.02 (1 / 58), avg. gap size = 1.00 (1 / 1)

349 31.37 6.29 9.16 scaffold91|size1046064 460642 461213 (585423) C rnd-4_family-49#Unknown (271) 960 404 m_b555s001i50 196893

  scaffold91|si     460642 ACAGAAAAATCAAACATG--TCTCACCTTCT---GAGCAGGATTGCCTGA 460686
                              i ?   i  i - v --        v i---   ?    i  v  ii
C rnd-4_family-        960 ACAAANAAACCAGA-AGGACTCTCACCTGCCTGGGAGNAGGACTGGCTAG 912

  scaffold91|si     460687 CAA--GGAATTCTGATGGCTGGT-GGTGGGTGTAGGTTGCACGGCCTAAT 460733
                           iii-- vi   --       i  -  i v - vi  iv   v v   ii 
C rnd-4_family-        911 TGGCTGCGATT--GATGGCTAGTTGGCGCG-GAGGGCGGCAGGTCCTGGT 865

  scaffold91|si     460734 TTCCTCTTCCTCTGTGGGTCAAGATTTCTGTGGTAAAGTTGAGAGGAAGG 460783
                            i  vv ------     iiii   v  ii    vi   - i    v v 
C rnd-4_family-        864 TCCCAAT------GTGGGCTGGGATGTCCATGGTTGAGT-GGGAGGCACG 822

  scaffold91|si     460784 TGAACAATTTAATTGAAAA---TT-GTTAAATTGTCAGGGAAGGGGAGAG 460829
                            -                 ---  - i i vv    v v  v  ii ii 
C rnd-4_family-        821 T-AACAATTTAATTGAAAAAAATTAGCTGATGTGTCTGTGATGGAAAAGG 773

  scaffold91|si     460830 TGAAAACCAAAAAACCAAATACAGTCTCACCTTGCGCGTGGGATTTGATG 460879
                              i   v  v      i v v v          v v vi i i----  
C rnd-4_family-        772 TGAGAACAAACAAACCAGAGAAATTCTCACCTTGGGAGAAGAAC----TG 727

  scaffold91|si     460880 ACAGAGAA-TGATGTTGGCTACTGATGAGTGGCGGGGGCATGGCCTAAAA 460928
                           i iviv i-  vv   i  vi  ii ---      v  ii   v  iii 
C rnd-4_family-        726 GCGTGTAGCTGCGGTTAGCGGCTAGT---TGGCGGCGGTGTGGGCTGGGA 680

  scaffold91|si     460929 CAATCTGTGTGCAAAGTTTCCCATTGTTGAGTTGGGAGATTTGCAGAACA 460978
                           -----   ------------    v    i ii  ii ---?i iv   -
C rnd-4_family-        679 -----TGT------------CCATGGTTGGGCCGGAGG---NACGTAAC- 651

  scaffold91|si     460979 GAAATGTAATTGAAAAAC-----------TGGTGAGTGAAAAAAACTGAA 461017
                           --   v    i i    v-----------  ?  v   vi     i   v
C rnd-4_family-        650 --AATTTAATCGGAAAAAATGTTAGTATGTGNTGTGTGCGAAAAATTGAC 603

  scaffold91|si     461018 ACATCATCAAAACATGATGATTTCTCACCGTTCTTTTTGTGCTG--CCAC 461065
                           iv v  vv     vv    iv        v vvivv   - v  -- vi 
C rnd-4_family-        602 GAAACAAAAAAACCAGATGGATTCTCACCTTGGCGGTTG-GATGGTCGGC 554

  scaffold91|si     461066 T--CTGCTGAATTGAACGCGAGCGGG-TGGCAGCAACAGCAGAGCAAAAG 461112
                            --   i  --   vvv  v  ?   -  i?i  ii i  ? ?vi--  v
C rnd-4_family-        553 TAGCTGTTG--TTGCTAGCTAGNGGGCTGANGGCGGCGGCNGNCT--AAT 508

  scaffold91|si     461113 ACGGTCTGTGGGCTTCAAAA---CCACAGATCGCGGTTAAGAAATGAAA- 461158
                           v  vv        -- i i ---  i   i i   -- iivvii  i  -
C rnd-4_family-        507 TCGCACTGTGGGC--CGAGATATCCGCAGGTTGCG--TGGCTGGTGGAAC 462

  scaffold91|si     461159 GCAGCAATTTAATTGAAAAATTGGTGAGTAAAAAAACT---GAAACATCA 461205
                            i i                vvv  v    vi?ivi  ---    v   i
C rnd-4_family-        461 GTAACAATTTAATTGAAAAAAATGTTAGTATGNGTGCTTGCGAAAAATCG 412

  scaffold91|si     461206 TCAAAACA 461213
                           v       
C rnd-4_family-        411 ACAAAACA 404

Matrix = 20p45g.matrix
Kimura (with divCpGMod) = 37.44
Transitions / transversions = 1.17 (88/75)
Gap_init rate = 0.11 (65 / 571), avg. gap size = 1.34 (87 / 65)

1519 11.33 4.84 0.39 scaffold91|size1046064 461113 461360 (585276) C rnd-1_family-45#Unknown (0) 858 600 m_b555s001i54 196893

  scaffold91|si     461113 ACGGTCTGTGGGCTTCAAAACCACAGATCGCGGTTAAGAAATGAAAGCAG 461162
                                             v             vv  ?   v i       
C rnd-1_family-        858 ACGGTCTGTGGGCTTCAATACCACAGATCGCGCGTANGAATTAAAAGCAG 809

  scaffold91|si     461163 CAATTTAATTGAAAAATTGGTGAGTAAAAAAACTGAAACATCATCAAAAC 461212
                                           v                  v              
C rnd-1_family-        808 CAATTTAATTGAAAAAATGGTGAGTAAAAAAACTGTAACATCATCAAAAC 759

  scaffold91|si     461213 ATGATCTTTTCTCACCGTTCTTTTTGCTTTGCCGCTCTGCTGGAATGAAC 461262
                           v    v                     ?              ?       
C rnd-1_family-        758 TTGATGTTTTCTCACCGTTCTTTTTGCNTTGCCGCTCTGCTGNAATGAAC 709

  scaffold91|si     461263 TCGAGCAGGTGGCAGCAACAGCAGAGCAAAAGACGGTCTGTGGG-TGCCA 461311
                           v     i               i                     - v v 
C rnd-1_family-        708 GCGAGCGGGTGGCAGCAACAGCGGAGCAAAAGACGGTCTGTGGGCTTCAA 659

  scaffold91|si     461312 TACCATACACCACACA--------AAAAATAGCGAC---ATGGCACAAAT 461350
                            i   i v i i i i--------    i?     i---  v v v    
C rnd-1_family-        658 TGCCACAGATCGCGCGTACGAATTAAAAGNAGCGATTTAATTGAAAAAAT 609

  scaffold91|si     461351 AAGTGAGCAA 461360
                           -i     i  
C rnd-1_family-        608 -GGTGAGTAA 600

Matrix = 20p45g.matrix
Kimura (with divCpGMod) = 10.35
Transitions / transversions = 0.87 (13/15)
Gap_init rate = 0.02 (4 / 247), avg. gap size = 3.25 (13 / 4)

2687 13.02 0.21 1.73 scaffold91|size1046064 461305 461773 (584863) C rnd-1_family-0#Unknown (2044) 464 3 m_b555s001i55 196893

  scaffold91|si     461305 GGTGCCATACCATACACCACACAAAAAAT-AGCGACATGGCACAAATAAG 461353
                              i  v         ------       -     ii          v  
C rnd-1_family-        464 GGTACCTTACCATACA------AAAAAATTAGCGATGTGGCACAAATTAG 421

  scaffold91|si     461354 TGAGCAACCAACTGATATTTAAAATGTGTGTAGGAAAAATGGCATTTTTG 461403
                                       v                 i v     vv          
C rnd-1_family-        420 TGAGCAACCAACGGATATTTAAAATGTGTGCACGAAAACGGGCATTTTTG 371

  scaffold91|si     461404 TTTATCAAAAACCTTCATTCCTATATATATGTAAAGACGTATAGTATGGT 461453
                                     -          ivv    i    i vv           i 
C rnd-1_family-        370 TTTATCAAAA-CCTTCATTCCCTAATATGTGTAGACCCGTATAGTATGAT 322

  scaffold91|si     461454 ATTTTTATTATACATCTATGAATGTGAATACTTATACTCCAAGATTATGT 461503
                                  v   v   v  i v         ?vi    i   v        
C rnd-1_family-        321 ATTTTTAGTATTCATGTACGTATGTGAATANGCATACCCCATGATTATGT 272

  scaffold91|si     461504 ATATAACAATTTGCATACTTTCATGCTGGTTGTTAGCCCGCATTCAAGAA 461553
                                        v  i   v  v v         vv v   vv      
C rnd-1_family-        271 ATATAACAATTTGAATGCTTACAGGATGGTTGTTACGCAGCAGGCAAGAA 222

  scaffold91|si     461554 AGGTATGCTTAAATGATATACAGACATAAATAAAAAAATATATTAACAAA 461603
                            v  i  v                   v         -  v ivi     
C rnd-1_family-        221 ATGTGTGATTAAATGATATACAGACATTAATAAAAAA-TAAACGGACAAA 173

  scaffold91|si     461604 TTAGTTGAATTCGTTCAAAAATTTGTGTTCACTGTAGCCCACTCCTAGTG 461653
                             v                              iivi   v         
C rnd-1_family-        172 TTTGTTGAATTCGTTCAAAAATTTGTGTTCACTACTACCCTCTCCTAGTG 123

  scaffold91|si     461654 ACCAGGATTTACATAACCCATTAGTTTTTATCCAGACATGAATAAAAATG 461703
                            v                      i  v   i        ?         
C rnd-1_family-        122 AACAGGATTTACATAACCCATTAGCTTATATTCAGACATGNATAAAAATG 73

  scaffold91|si     461704 TATGTTATTGCCATTGTAGTATGCGTTTCAAAACAGTAGCTTTCTGATAT 461753
                                       v                   v    v            
C rnd-1_family-         72 TATGTTATTGCCCTTGTAGTATGCGTTTCAAACCAGTTGCTTTCTGATAT 23

  scaffold91|si     461754 TTGTTACCACTAACTTCGAT 461773
                             i  i              
C rnd-1_family-         22 TTATTGCCACTAACTTCGAT 3

Matrix = 20p45g.matrix
Kimura (with divCpGMod) = 13.89
Transitions / transversions = 0.58 (22/38)
Gap_init rate = 0.02 (9 / 468), avg. gap size = 1.00 (9 / 9)


409 15.81 19.01 0.70 scaffold91|size1046064 460487 460607 (586029) rnd-1_family-666#Unknown 1 143 (25) m_b555s001i48 196894

  scaffold91|si     460487 AGTCTCACCTTGCAAACAGTATTGGCTGACAGG-AATTCTATTGGCTAGT 460535
                                        ivi i v   v         -   v  i         
  rnd-1_family-          1 AGTCTCACCTTGCGCGCGGGATTCGCTGACAGGGAATGCTGTTGGCTAGT 50

  scaffold91|si     460536 GGTGGGTGGTG-----GCAGC------------GTGGGCCAAGATTCCCA 460568
                                    i -----  i  ------------   ?  v   ?      
  rnd-1_family-         51 GGTGGGTGGCGGGGGCGCGGCCTAANTCCATCTGTGNGCAAAGNTTCCCA 100

  scaffold91|si     460569 GGGTAGAGTTGGGAG----GGAG-GTGGACAATATAATTGAAAA 460607
                           vv  v          ---- v  -iii  -   v          
  rnd-1_family-        101 TTGTTGAGTTGGGAGATTTGCAGAACAGA-AATTTAATTGAAAA 143

Matrix = 20p45g.matrix
Kimura (with divCpGMod) = 13.42
Transitions / transversions = 0.90 (9/10)
Gap_init rate = 0.05 (6 / 120), avg. gap size = 4.00 (24 / 6)


3506 11.42 4.09 0.72 scaffold91|size1046064 459914 460451 (586185) C rnd-1_family-43#Unknown (0) 556 1 m_b555s001i44 196893

  scaffold91|si     459914 GGAGGAAGAGGGGACGGCTGGGAGAAAAGTGGGATTAATTTTAAAGTGAA 459963
                                        -i          v   i   ivi      i   i   
C rnd-1_family-        556 GGAGGAAGAGGGG-TGGCTGGGAGATAAGCGGGGACAATTTTGAAGCGAA 508

  scaffold91|si     459964 AGATTTCAACGCAAGAACAGAATCTTGTTTCG-CAAAAGAGTCTATGCCC 460012
                                   i     i          i      - v        i i    
C rnd-1_family-        507 AGATTTCAGCGCAAAAACAGAATCTCGTTTCGTCCAAAGAGTCCACGCCC 458

  scaffold91|si     460013 ACGAAGGACACTAGTACTGTGGTTGCAAGACCACGATCCCAGTTCA-TGC 460061
                           i           i     iii  vi i                 i -i  
C rnd-1_family-        457 GCGAAGGACACTGGTACTACAGTGACGAGACCACGATCCCAGTTTAACGC 408

  scaffold91|si     460062 AATGAAATCAGTCAAATCAAAATGTCCCACCATTTCT--AA-CCAGGCAA 460108
                            iv v     i  i           v  i  ? i  i-- i-    viv 
C rnd-1_family-        407 AGAGCAATCAATCGAATCAAAATGTGCCGCCNTCTCCCCAGTCCAGTTCA 358

  scaffold91|si     460109 AACATCAATCAACAAAGCATATAAACAGGTACAAACAAAATAATCAGACA 460158
                               v           i            ?             v      
C rnd-1_family-        357 AACAACAATCAACAAAACATATAAACAGGNACAAACAAAATAAACAGACA 308

  scaffold91|si     460159 GAAGAATATCAACAAGATTTGAGACATGGTGGAAGGGAGTAAGCAGTAGC 460208
                              v  i           i             i       i      i  
C rnd-1_family-        307 GAATAACATCAACAAGATCTGAGACATGGTGGGAGGGAGTGAGCAGTGGC 258

  scaffold91|si     460209 GGTGCGGGGCCAACCAATTTTTT-AATTGATGCTGGGGGCATTGACAGCA 460257
                              ---            i    -ii   v      v i           
C rnd-1_family-        257 GGT---GGGCCAACCAATCTTTTGGGTTGCTGCTGGTGACATTGACAGCA 211

  scaffold91|si     460258 GGACAAAGCTTCATCTGTGGGA----------------TCAAAGAAATTT 460291
                                       i         ----------------            
C rnd-1_family-        210 GGACAAAGCTTCGTCTGTGGGATCTGATATCGCAGATCTCAAAGAAATTT 161

  scaffold91|si     460292 AATTGAAAAATGGTGAGTGGAAAGAAATGCAACATCATTAAATGGTGATA 460341
                                                     v           i   i       
C rnd-1_family-        160 AATTGAAAAATGGTGAGTGGAAAGAACTGCAACATCATCAAACGGTGATA 111

  scaffold91|si     460342 TTTTCTCACCATTCTATTTTAGTTGCCCCTCTATATAACTGTTACCTAAT 460391
                                                                             
C rnd-1_family-        110 TTTTCTCACCATTCTATTTTAGTTGCCCCTCTATATAACTGTTACCTAAT 61

  scaffold91|si     460392 GCTTAGCCAATGCAAAGAAGTCAAACAATAAATTGAAAATTGTTAAACCC 460441
                                       i i                                   
C rnd-1_family-         60 GCTTAGCCAATGTAGAGAAGTCAAACAATAAATTGAAAATTGTTAAACCC 11

  scaffold91|si     460442 TTATGATGTG 460451
                            ii    i  
C rnd-1_family-         10 TCGTGATATG 1

Matrix = 20p45g.matrix
Kimura (with divCpGMod) = 10.18
Transitions / transversions = 3.07 (46/15)
Gap_init rate = 0.02 (10 / 537), avg. gap size = 2.60 (26 / 10)

298 27.79 8.26 9.58 scaffold91|size1046064 460415 460995 (585641) C rnd-4_family-49#Unknown (216) 1015 442 m_b555s001i46 196893

  scaffold91|si     460415 AACAAT--AAATTGAAAAT-TGTTAAACCCTTATGATGTGAAGATGGAAA 460461
                                 --  v       v- i   i---  v   -    vivii i   
C rnd-4_family-       1015 AACAATTTAATTTGAAAAAATATTAG---CTGATG-TGTGTGTGCGAAAA 970

  scaffold91|si     460462 ACAAACAA---AAACAAAACAACAAAACAGTCTCACCT---TGCAAACAG 460505
                            vv     ---   ?   v  iv ii  --        ---  vi i?  
C rnd-4_family-        969 AGTAACAACACAAANAAACCAGAAGGAC--TCTCACCTGCCTGGGAGNAG 922

  scaffold91|si     460506 TATTGGCT---GACAGGAATT-----CTA-TTGGCTAGTGGTGGGTGG-- 460544
                           v i     --- i v vi   -----   -     -- i  v   i  --
C rnd-4_family-        921 GACTGGCTAGTGGCTGCGATTGATGGCTAGTTGGC--GCGGAGGGCGGCA 874

  scaffold91|si     460545 -----TGG----CAGCGTGGGCCAAGATTCCCAGGGTAGAGTTGGGAGGG 460585
                           -----   ----  ii      iii   vi   v   v    -      v
C rnd-4_family-        873 GGTCCTGGTTCCCAATGTGGGCTGGGATGTCCATGGTTGAGT-GGGAGGC 825

  scaffold91|si     460586 AGGTGGACAATATAATTGAAAATTGTTAACT----TGTCC-TCATGGCTT 460630
                            v  i-     v          vvi   i  ----    i- v    ---
C rnd-4_family-        824 ACGTA-ACAATTTAATTGAAAAAAATTAGCTGATGTGTCTGTGATGG--- 779

  scaffold91|si     460631 GAACTGTGATAACAGAAAAATCAAACATG-TCTCACCTTCTGAGCAGGAT 460679
                           i  vv    v    i v   i  i v vi-         vv   v  i -
C rnd-4_family-        778 AAAAGGTGAGAACAAACAAACCAGAGAAATTCTCACCTTGGGAGAAGAA- 730

  scaffold91|si     460680 TGCCTGACAAGGAATTCTGATGGCTGGTGGTGGGTGTAGGTTGC-ACGGC 460728
                           ---   i iv v i--   -i  i i i  i-----   v v  -i   -
C rnd-4_family-        729 ---CTGGCGTGTAG--CTG-CGGTTAGCGGC-----TAGTTGGCGGCGG- 692

  scaffold91|si     460729 CTAATTTCCTCTTCCTCTGTGGGTCAAGATTTCTGTGGTAAAGTTGAGAG 460778
                           -----------------      iiii   v  ii    vii ii -   
C rnd-4_family-        691 -----------------TGTGGGCTGGGATGTCCATGGTTGGGCCG-GAG 660

  scaffold91|si     460779 GAAGGTGAACAATTTAATTG--AAAATTGTTAAATTGTCAGGGAAG-GGG 460825
                            ? v  -           i --    v     ivv   v?v viv - ii
C rnd-4_family-        659 GNACGT-AACAATTTAATCGGAAAAAATGTTAGTATGTGNTGTGTGCGAA 611

  scaffold91|si     460826 AGAGTGA--AAACCAAAAAACCAAATACAGTCTCACCTT-GCGCGTGGGA 460872
                            i v   --    v         i  iv v         -   -  v   
C rnd-4_family-        610 AAATTGACGAAACAAAAAAACCAGATGGATTCTCACCTTGGCG-GTTGGA 562

  scaffold91|si     460873 TTTGAT-GAC-AGAGAATGATGTTGGCTACTGA--TGAGTGGCGGGGGCA 460918
                           --  i - i -  vviv  v  i i    v? i--   -?     v   -
C rnd-4_family-        561 --TGGTCGGCTAGCTGTTGTTGCTAGCTAGNGGGCTGA-NGGCGGCGGC- 516

  scaffold91|si     460919 TGGCCTAAAACAATCTGTGTGCAAAGTTTCCCATTGTTGAGTTGGGAGAT 460968
                           -? ?    vv ivv     v  vi  v vi  iiv ----    v v ii
C rnd-4_family-        515 -NGNCTAATTCGCACTGTGGGCCGAGATATCCGCAG----GTTGCGTGGC 471

  scaffold91|si     460969 TTGCAGAACAGA--AATGTAATTGAAAAA 460995
                            v ii    iv --   v           
C rnd-4_family-        470 TGGTGGAACGTAACAATTTAATTGAAAAA 442

Matrix = 20p45g.matrix
Kimura (with divCpGMod) = 32.03
Transitions / transversions = 1.06 (75/71)
Gap_init rate = 0.13 (77 / 580), avg. gap size = 1.34 (103 / 77)

394 27.46 6.49 7.94 scaffold91|size1046064 460415 460861 (585775) C rnd-4_family-49#Unknown (411) 820 380 m_b555s001i45 196893

  scaffold91|si     460415 AACAATA-AATTGAAAATTGTTAAACCCTTA--TGATGTG---AAGATGG 460458
                                 v-         -----   ---   --       ---iv     
C rnd-4_family-        820 AACAATTTAATTGAAAA-----AAA---TTAGCTGATGTGTCTGTGATGG 779

  scaffold91|si     460459 AAAA--CAAACAAAAACAAAACAACAAAACAGTCTCACCTTGCAAACAGT 460506
                               --ii iv v       v  ivi   i--          vi iv  v
C rnd-4_family-        778 AAAAGGTGAGAACAAACAAACCAGAGAAAT--TCTCACCTTGGGAGAAGA 731

  scaffold91|si     460507 ATTGGCTGACAGGAATTCTATTGGCTAGTGG-TGGGTGGTGGCAGCGTGG 460555
                            i    vvii  -----  i-i  i   i  - i v   i   i i    
C rnd-4_family-        730 ACTGGCGTGTAG-----CTG-CGGTTAGCGGCTAGTTGGCGGCGGTGTGG 687

  scaffold91|si     460556 GCCAAGATTCCCAGGGTAGAGTTGGGAGGGAGGTGGACAATATAATTG-- 460603
                             iii   vi   v   v i ii-     ? v  -i     v    i --
C rnd-4_family-        686 GCTGGGATGTCCATGGTTGGGCC-GGAGGNACGT-AACAATTTAATCGGA 639

  scaffold91|si     460604 AAAATTGTTAACTTGTCCTCATG-GCTTGAACTGTGAT--AACAGAAAAA 460650
                               v     iiv   v? -i  -  vvi  v -   i--    i     
C rnd-4_family-        638 AAAAATGTTAGTATGTGNT-GTGTGCGAAAAAT-TGACGAAACAAAAAAA 591

  scaffold91|si     460651 TCAAAC--ATGTCTCACCTTCTGAGCAGGATTGCCTGACAAGGAATT-CT 460697
                           i  i i--  -         vvvi iv    v i - i v  vvi  -i 
C rnd-4_family-        590 CCAGATGGAT-TCTCACCTTGGCGGTTGGATGGTC-GGCTAGCTGTTGTT 543

  scaffold91|si     460698 GATGGCTGGTGGTGGGTGTAGGTTGC-ACGGCCTAATTTCCTCTTCCTCT 460746
                            v i   i ? --  v  v?  iv  -i ? ?     ------ iv v  
C rnd-4_family-        542 GCTAGCTAGNG--GGCTGANGGCGGCGGCNGNCTAAT------TCGCACT 501

  scaffold91|si     460747 GTGGGTCAAGATTTCTGT-GGTAAAGTTG--AGAGGAAGGTGAACAATTT 460793
                                i i    v  i i-   viv  v --i v    v  -        
C rnd-4_family-        500 GTGGGCCGAGATATCCGCAGGTTGCGTGGCTGGTGGAACGT-AACAATTT 452

  scaffold91|si     460794 AATTG--AAAATTGTTAA-AT---TGTCAGGGAAGGGGAGAGTG--AAAA 460835
                                --    v     i-  ---  iiv v   ---- i vi --    
C rnd-4_family-        451 AATTGAAAAAAATGTTAGTATGNGTGCTTGCGAA----AAATCGACAAAA 406

  scaffold91|si     460836 CCAAAAAACCAAATACAGTCTCACCT 460861
                            v         i viv v        
C rnd-4_family-        405 CAAAAAAACCAGAAGGACTCTCACCT 380

Matrix = 20p45g.matrix
Kimura (with divCpGMod) = 30.61
Transitions / transversions = 1.22 (62/51)
Gap_init rate = 0.12 (52 / 446), avg. gap size = 1.23 (64 / 52)

405 8.66 0.00 10.00 scaffold91|size1046064 460422 460498 (586138) C rnd-1_family-1225#Unknown (0) 70 1 m_b555s001i47 196893

  scaffold91|si     460422 AATTGAAAATTGTTAAACCCTTATGATGTGAAGATGGAAAACAAACAAAA 460471
                                                ii    i      vv              
C rnd-1_family-         70 AATTGAAAATTGTTAAACCCTCGTGATATGAAGAGCGAAAACAAACAAAA 21

  scaffold91|si     460472 ACAAAACAACAAAACAGTCTCACCTTG 460498
                           ?  -------  v              
C rnd-1_family-         20 NCA-------AATACAGTCTCACCTTG 1

Matrix = 20p45g.matrix
Kimura (with divCpGMod) = 7.62
Transitions / transversions = 1.00 (3/3)
Gap_init rate = 0.09 (7 / 76), avg. gap size = 1.00 (7 / 7)

416 8.47 1.69 0.00 scaffold91|size1046064 460489 460547 (586089) C rnd-1_family-731#Unknown (0) 60 1 m_b555s001i49 196893

  scaffold91|si     460489 TCTCACCTTGCAAACAGTATTGGCTGACAGG-AATTCTATTGGCTAGTGG 460537
                                      i?i i v             -   ?  i           
C rnd-1_family-         60 TCTCACCTTGCGNGCGGGATTGGCTGACAGGGAATNCTGTTGGCTAGTGG 11

  scaffold91|si     460538 TGGGTGGTGG 460547
                                     
C rnd-1_family-         10 TGGGTGGTGG 1

Matrix = 20p45g.matrix
Kimura (with divCpGMod) = 5.87
Transitions / transversions = 4.00 (4/1)
Gap_init rate = 0.02 (1 / 58), avg. gap size = 1.00 (1 / 1)

349 31.37 6.29 9.16 scaffold91|size1046064 460642 461213 (585423) C rnd-4_family-49#Unknown (271) 960 404 m_b555s001i50 196893

  scaffold91|si     460642 ACAGAAAAATCAAACATG--TCTCACCTTCT---GAGCAGGATTGCCTGA 460686
                              i ?   i  i - v --        v i---   ?    i  v  ii
C rnd-4_family-        960 ACAAANAAACCAGA-AGGACTCTCACCTGCCTGGGAGNAGGACTGGCTAG 912

  scaffold91|si     460687 CAA--GGAATTCTGATGGCTGGT-GGTGGGTGTAGGTTGCACGGCCTAAT 460733
                           iii-- vi   --       i  -  i v - vi  iv   v v   ii 
C rnd-4_family-        911 TGGCTGCGATT--GATGGCTAGTTGGCGCG-GAGGGCGGCAGGTCCTGGT 865

  scaffold91|si     460734 TTCCTCTTCCTCTGTGGGTCAAGATTTCTGTGGTAAAGTTGAGAGGAAGG 460783
                            i  vv ------     iiii   v  ii    vi   - i    v v 
C rnd-4_family-        864 TCCCAAT------GTGGGCTGGGATGTCCATGGTTGAGT-GGGAGGCACG 822

  scaffold91|si     460784 TGAACAATTTAATTGAAAA---TT-GTTAAATTGTCAGGGAAGGGGAGAG 460829
                            -                 ---  - i i vv    v v  v  ii ii 
C rnd-4_family-        821 T-AACAATTTAATTGAAAAAAATTAGCTGATGTGTCTGTGATGGAAAAGG 773

  scaffold91|si     460830 TGAAAACCAAAAAACCAAATACAGTCTCACCTTGCGCGTGGGATTTGATG 460879
                              i   v  v      i v v v          v v vi i i----  
C rnd-4_family-        772 TGAGAACAAACAAACCAGAGAAATTCTCACCTTGGGAGAAGAAC----TG 727

  scaffold91|si     460880 ACAGAGAA-TGATGTTGGCTACTGATGAGTGGCGGGGGCATGGCCTAAAA 460928
                           i iviv i-  vv   i  vi  ii ---      v  ii   v  iii 
C rnd-4_family-        726 GCGTGTAGCTGCGGTTAGCGGCTAGT---TGGCGGCGGTGTGGGCTGGGA 680

  scaffold91|si     460929 CAATCTGTGTGCAAAGTTTCCCATTGTTGAGTTGGGAGATTTGCAGAACA 460978
                           -----   ------------    v    i ii  ii ---?i iv   -
C rnd-4_family-        679 -----TGT------------CCATGGTTGGGCCGGAGG---NACGTAAC- 651

  scaffold91|si     460979 GAAATGTAATTGAAAAAC-----------TGGTGAGTGAAAAAAACTGAA 461017
                           --   v    i i    v-----------  ?  v   vi     i   v
C rnd-4_family-        650 --AATTTAATCGGAAAAAATGTTAGTATGTGNTGTGTGCGAAAAATTGAC 603

  scaffold91|si     461018 ACATCATCAAAACATGATGATTTCTCACCGTTCTTTTTGTGCTG--CCAC 461065
                           iv v  vv     vv    iv        v vvivv   - v  -- vi 
C rnd-4_family-        602 GAAACAAAAAAACCAGATGGATTCTCACCTTGGCGGTTG-GATGGTCGGC 554

  scaffold91|si     461066 T--CTGCTGAATTGAACGCGAGCGGG-TGGCAGCAACAGCAGAGCAAAAG 461112
                            --   i  --   vvv  v  ?   -  i?i  ii i  ? ?vi--  v
C rnd-4_family-        553 TAGCTGTTG--TTGCTAGCTAGNGGGCTGANGGCGGCGGCNGNCT--AAT 508

  scaffold91|si     461113 ACGGTCTGTGGGCTTCAAAA---CCACAGATCGCGGTTAAGAAATGAAA- 461158
                           v  vv        -- i i ---  i   i i   -- iivvii  i  -
C rnd-4_family-        507 TCGCACTGTGGGC--CGAGATATCCGCAGGTTGCG--TGGCTGGTGGAAC 462

  scaffold91|si     461159 GCAGCAATTTAATTGAAAAATTGGTGAGTAAAAAAACT---GAAACATCA 461205
                            i i                vvv  v    vi?ivi  ---    v   i
C rnd-4_family-        461 GTAACAATTTAATTGAAAAAAATGTTAGTATGNGTGCTTGCGAAAAATCG 412

  scaffold91|si     461206 TCAAAACA 461213
                           v       
C rnd-4_family-        411 ACAAAACA 404

Matrix = 20p45g.matrix
Kimura (with divCpGMod) = 37.44
Transitions / transversions = 1.17 (88/75)
Gap_init rate = 0.11 (65 / 571), avg. gap size = 1.34 (87 / 65)

1519 11.33 4.84 0.39 scaffold91|size1046064 461113 461360 (585276) C rnd-1_family-45#Unknown (0) 858 600 m_b555s001i54 196893

  scaffold91|si     461113 ACGGTCTGTGGGCTTCAAAACCACAGATCGCGGTTAAGAAATGAAAGCAG 461162
                                             v             vv  ?   v i       
C rnd-1_family-        858 ACGGTCTGTGGGCTTCAATACCACAGATCGCGCGTANGAATTAAAAGCAG 809

  scaffold91|si     461163 CAATTTAATTGAAAAATTGGTGAGTAAAAAAACTGAAACATCATCAAAAC 461212
                                           v                  v              
C rnd-1_family-        808 CAATTTAATTGAAAAAATGGTGAGTAAAAAAACTGTAACATCATCAAAAC 759

  scaffold91|si     461213 ATGATCTTTTCTCACCGTTCTTTTTGCTTTGCCGCTCTGCTGGAATGAAC 461262
                           v    v                     ?              ?       
C rnd-1_family-        758 TTGATGTTTTCTCACCGTTCTTTTTGCNTTGCCGCTCTGCTGNAATGAAC 709

  scaffold91|si     461263 TCGAGCAGGTGGCAGCAACAGCAGAGCAAAAGACGGTCTGTGGG-TGCCA 461311
                           v     i               i                     - v v 
C rnd-1_family-        708 GCGAGCGGGTGGCAGCAACAGCGGAGCAAAAGACGGTCTGTGGGCTTCAA 659

  scaffold91|si     461312 TACCATACACCACACA--------AAAAATAGCGAC---ATGGCACAAAT 461350
                            i   i v i i i i--------    i?     i---  v v v    
C rnd-1_family-        658 TGCCACAGATCGCGCGTACGAATTAAAAGNAGCGATTTAATTGAAAAAAT 609

  scaffold91|si     461351 AAGTGAGCAA 461360
                           -i     i  
C rnd-1_family-        608 -GGTGAGTAA 600

Matrix = 20p45g.matrix
Kimura (with divCpGMod) = 10.35
Transitions / transversions = 0.87 (13/15)
Gap_init rate = 0.02 (4 / 247), avg. gap size = 3.25 (13 / 4)

2687 13.02 0.21 1.73 scaffold91|size1046064 461305 461773 (584863) C rnd-1_family-0#Unknown (2044) 464 3 m_b555s001i55 196893

  scaffold91|si     461305 GGTGCCATACCATACACCACACAAAAAAT-AGCGACATGGCACAAATAAG 461353
                              i  v         ------       -     ii          v  
C rnd-1_family-        464 GGTACCTTACCATACA------AAAAAATTAGCGATGTGGCACAAATTAG 421

  scaffold91|si     461354 TGAGCAACCAACTGATATTTAAAATGTGTGTAGGAAAAATGGCATTTTTG 461403
                                       v                 i v     vv          
C rnd-1_family-        420 TGAGCAACCAACGGATATTTAAAATGTGTGCACGAAAACGGGCATTTTTG 371

  scaffold91|si     461404 TTTATCAAAAACCTTCATTCCTATATATATGTAAAGACGTATAGTATGGT 461453
                                     -          ivv    i    i vv           i 
C rnd-1_family-        370 TTTATCAAAA-CCTTCATTCCCTAATATGTGTAGACCCGTATAGTATGAT 322

  scaffold91|si     461454 ATTTTTATTATACATCTATGAATGTGAATACTTATACTCCAAGATTATGT 461503
                                  v   v   v  i v         ?vi    i   v        
C rnd-1_family-        321 ATTTTTAGTATTCATGTACGTATGTGAATANGCATACCCCATGATTATGT 272

  scaffold91|si     461504 ATATAACAATTTGCATACTTTCATGCTGGTTGTTAGCCCGCATTCAAGAA 461553
                                        v  i   v  v v         vv v   vv      
C rnd-1_family-        271 ATATAACAATTTGAATGCTTACAGGATGGTTGTTACGCAGCAGGCAAGAA 222

  scaffold91|si     461554 AGGTATGCTTAAATGATATACAGACATAAATAAAAAAATATATTAACAAA 461603
                            v  i  v                   v         -  v ivi     
C rnd-1_family-        221 ATGTGTGATTAAATGATATACAGACATTAATAAAAAA-TAAACGGACAAA 173

  scaffold91|si     461604 TTAGTTGAATTCGTTCAAAAATTTGTGTTCACTGTAGCCCACTCCTAGTG 461653
                             v                              iivi   v         
C rnd-1_family-        172 TTTGTTGAATTCGTTCAAAAATTTGTGTTCACTACTACCCTCTCCTAGTG 123

  scaffold91|si     461654 ACCAGGATTTACATAACCCATTAGTTTTTATCCAGACATGAATAAAAATG 461703
                            v                      i  v   i        ?         
C rnd-1_family-        122 AACAGGATTTACATAACCCATTAGCTTATATTCAGACATGNATAAAAATG 73

  scaffold91|si     461704 TATGTTATTGCCATTGTAGTATGCGTTTCAAAACAGTAGCTTTCTGATAT 461753
                                       v                   v    v            
C rnd-1_family-         72 TATGTTATTGCCCTTGTAGTATGCGTTTCAAACCAGTTGCTTTCTGATAT 23

  scaffold91|si     461754 TTGTTACCACTAACTTCGAT 461773
                             i  i              
C rnd-1_family-         22 TTATTGCCACTAACTTCGAT 3

Matrix = 20p45g.matrix
Kimura (with divCpGMod) = 13.89
Transitions / transversions = 0.58 (22/38)
Gap_init rate = 0.02 (9 / 468), avg. gap size = 1.00 (9 / 9)


499 23.20 2.78 4.23 scaffold91|size1046064 460659 460802 (585834) rnd-1_family-666#Unknown 2 143 (25) m_b555s001i51 196895

  scaffold91|si     460659 GTCTCACCTTCTGAGCAGGATTGCCTGACAAGGAATTCTGATGGCTGGTG 460708
                                     vi v  i     vv      i     v   v     i   
  rnd-1_family-          2 GTCTCACCTTGCGCGCGGGATTCGCTGACAGGGAATGCTGTTGGCTAGTG 51

  scaffold91|si     460709 GTGGGTGTAGGTTGCACGGCCTAATTTCCTCTTCCTCTGTGGGTCAAGAT 460758
                                  vv  vv  i        ------? i v      ? iv   ? 
  rnd-1_family-         52 GTGGGTGGCGGGGGCGCGGCCTAA------NTCCATCTGTGNGCAAAGNT 95

  scaffold91|si     460759 TTCTGTGGTAAAGTTGAGAG----GAAGGTGAACAATTTAATTGAAAA 460802
                            i ii v  vi     i   ---- v  ivv iv              
  rnd-1_family-         96 TCCCATTGTTGAGTTGGGAGATTTGCAGAACAGAAATTTAATTGAAAA 143

Matrix = 20p45g.matrix
Kimura (with divCpGMod) = 25.64
Transitions / transversions = 0.78 (14/18)
Gap_init rate = 0.05 (7 / 143), avg. gap size = 1.43 (10 / 7)


3506 11.42 4.09 0.72 scaffold91|size1046064 459914 460451 (586185) C rnd-1_family-43#Unknown (0) 556 1 m_b555s001i44 196893

  scaffold91|si     459914 GGAGGAAGAGGGGACGGCTGGGAGAAAAGTGGGATTAATTTTAAAGTGAA 459963
                                        -i          v   i   ivi      i   i   
C rnd-1_family-        556 GGAGGAAGAGGGG-TGGCTGGGAGATAAGCGGGGACAATTTTGAAGCGAA 508

  scaffold91|si     459964 AGATTTCAACGCAAGAACAGAATCTTGTTTCG-CAAAAGAGTCTATGCCC 460012
                                   i     i          i      - v        i i    
C rnd-1_family-        507 AGATTTCAGCGCAAAAACAGAATCTCGTTTCGTCCAAAGAGTCCACGCCC 458

  scaffold91|si     460013 ACGAAGGACACTAGTACTGTGGTTGCAAGACCACGATCCCAGTTCA-TGC 460061
                           i           i     iii  vi i                 i -i  
C rnd-1_family-        457 GCGAAGGACACTGGTACTACAGTGACGAGACCACGATCCCAGTTTAACGC 408

  scaffold91|si     460062 AATGAAATCAGTCAAATCAAAATGTCCCACCATTTCT--AA-CCAGGCAA 460108
                            iv v     i  i           v  i  ? i  i-- i-    viv 
C rnd-1_family-        407 AGAGCAATCAATCGAATCAAAATGTGCCGCCNTCTCCCCAGTCCAGTTCA 358

  scaffold91|si     460109 AACATCAATCAACAAAGCATATAAACAGGTACAAACAAAATAATCAGACA 460158
                               v           i            ?             v      
C rnd-1_family-        357 AACAACAATCAACAAAACATATAAACAGGNACAAACAAAATAAACAGACA 308

  scaffold91|si     460159 GAAGAATATCAACAAGATTTGAGACATGGTGGAAGGGAGTAAGCAGTAGC 460208
                              v  i           i             i       i      i  
C rnd-1_family-        307 GAATAACATCAACAAGATCTGAGACATGGTGGGAGGGAGTGAGCAGTGGC 258

  scaffold91|si     460209 GGTGCGGGGCCAACCAATTTTTT-AATTGATGCTGGGGGCATTGACAGCA 460257
                              ---            i    -ii   v      v i           
C rnd-1_family-        257 GGT---GGGCCAACCAATCTTTTGGGTTGCTGCTGGTGACATTGACAGCA 211

  scaffold91|si     460258 GGACAAAGCTTCATCTGTGGGA----------------TCAAAGAAATTT 460291
                                       i         ----------------            
C rnd-1_family-        210 GGACAAAGCTTCGTCTGTGGGATCTGATATCGCAGATCTCAAAGAAATTT 161

  scaffold91|si     460292 AATTGAAAAATGGTGAGTGGAAAGAAATGCAACATCATTAAATGGTGATA 460341
                                                     v           i   i       
C rnd-1_family-        160 AATTGAAAAATGGTGAGTGGAAAGAACTGCAACATCATCAAACGGTGATA 111

  scaffold91|si     460342 TTTTCTCACCATTCTATTTTAGTTGCCCCTCTATATAACTGTTACCTAAT 460391
                                                                             
C rnd-1_family-        110 TTTTCTCACCATTCTATTTTAGTTGCCCCTCTATATAACTGTTACCTAAT 61

  scaffold91|si     460392 GCTTAGCCAATGCAAAGAAGTCAAACAATAAATTGAAAATTGTTAAACCC 460441
                                       i i                                   
C rnd-1_family-         60 GCTTAGCCAATGTAGAGAAGTCAAACAATAAATTGAAAATTGTTAAACCC 11

  scaffold91|si     460442 TTATGATGTG 460451
                            ii    i  
C rnd-1_family-         10 TCGTGATATG 1

Matrix = 20p45g.matrix
Kimura (with divCpGMod) = 10.18
Transitions / transversions = 3.07 (46/15)
Gap_init rate = 0.02 (10 / 537), avg. gap size = 2.60 (26 / 10)

298 27.79 8.26 9.58 scaffold91|size1046064 460415 460995 (585641) C rnd-4_family-49#Unknown (216) 1015 442 m_b555s001i46 196893

  scaffold91|si     460415 AACAAT--AAATTGAAAAT-TGTTAAACCCTTATGATGTGAAGATGGAAA 460461
                                 --  v       v- i   i---  v   -    vivii i   
C rnd-4_family-       1015 AACAATTTAATTTGAAAAAATATTAG---CTGATG-TGTGTGTGCGAAAA 970

  scaffold91|si     460462 ACAAACAA---AAACAAAACAACAAAACAGTCTCACCT---TGCAAACAG 460505
                            vv     ---   ?   v  iv ii  --        ---  vi i?  
C rnd-4_family-        969 AGTAACAACACAAANAAACCAGAAGGAC--TCTCACCTGCCTGGGAGNAG 922

  scaffold91|si     460506 TATTGGCT---GACAGGAATT-----CTA-TTGGCTAGTGGTGGGTGG-- 460544
                           v i     --- i v vi   -----   -     -- i  v   i  --
C rnd-4_family-        921 GACTGGCTAGTGGCTGCGATTGATGGCTAGTTGGC--GCGGAGGGCGGCA 874

  scaffold91|si     460545 -----TGG----CAGCGTGGGCCAAGATTCCCAGGGTAGAGTTGGGAGGG 460585
                           -----   ----  ii      iii   vi   v   v    -      v
C rnd-4_family-        873 GGTCCTGGTTCCCAATGTGGGCTGGGATGTCCATGGTTGAGT-GGGAGGC 825

  scaffold91|si     460586 AGGTGGACAATATAATTGAAAATTGTTAACT----TGTCC-TCATGGCTT 460630
                            v  i-     v          vvi   i  ----    i- v    ---
C rnd-4_family-        824 ACGTA-ACAATTTAATTGAAAAAAATTAGCTGATGTGTCTGTGATGG--- 779

  scaffold91|si     460631 GAACTGTGATAACAGAAAAATCAAACATG-TCTCACCTTCTGAGCAGGAT 460679
                           i  vv    v    i v   i  i v vi-         vv   v  i -
C rnd-4_family-        778 AAAAGGTGAGAACAAACAAACCAGAGAAATTCTCACCTTGGGAGAAGAA- 730

  scaffold91|si     460680 TGCCTGACAAGGAATTCTGATGGCTGGTGGTGGGTGTAGGTTGC-ACGGC 460728
                           ---   i iv v i--   -i  i i i  i-----   v v  -i   -
C rnd-4_family-        729 ---CTGGCGTGTAG--CTG-CGGTTAGCGGC-----TAGTTGGCGGCGG- 692

  scaffold91|si     460729 CTAATTTCCTCTTCCTCTGTGGGTCAAGATTTCTGTGGTAAAGTTGAGAG 460778
                           -----------------      iiii   v  ii    vii ii -   
C rnd-4_family-        691 -----------------TGTGGGCTGGGATGTCCATGGTTGGGCCG-GAG 660

  scaffold91|si     460779 GAAGGTGAACAATTTAATTG--AAAATTGTTAAATTGTCAGGGAAG-GGG 460825
                            ? v  -           i --    v     ivv   v?v viv - ii
C rnd-4_family-        659 GNACGT-AACAATTTAATCGGAAAAAATGTTAGTATGTGNTGTGTGCGAA 611

  scaffold91|si     460826 AGAGTGA--AAACCAAAAAACCAAATACAGTCTCACCTT-GCGCGTGGGA 460872
                            i v   --    v         i  iv v         -   -  v   
C rnd-4_family-        610 AAATTGACGAAACAAAAAAACCAGATGGATTCTCACCTTGGCG-GTTGGA 562

  scaffold91|si     460873 TTTGAT-GAC-AGAGAATGATGTTGGCTACTGA--TGAGTGGCGGGGGCA 460918
                           --  i - i -  vviv  v  i i    v? i--   -?     v   -
C rnd-4_family-        561 --TGGTCGGCTAGCTGTTGTTGCTAGCTAGNGGGCTGA-NGGCGGCGGC- 516

  scaffold91|si     460919 TGGCCTAAAACAATCTGTGTGCAAAGTTTCCCATTGTTGAGTTGGGAGAT 460968
                           -? ?    vv ivv     v  vi  v vi  iiv ----    v v ii
C rnd-4_family-        515 -NGNCTAATTCGCACTGTGGGCCGAGATATCCGCAG----GTTGCGTGGC 471

  scaffold91|si     460969 TTGCAGAACAGA--AATGTAATTGAAAAA 460995
                            v ii    iv --   v           
C rnd-4_family-        470 TGGTGGAACGTAACAATTTAATTGAAAAA 442

Matrix = 20p45g.matrix
Kimura (with divCpGMod) = 32.03
Transitions / transversions = 1.06 (75/71)
Gap_init rate = 0.13 (77 / 580), avg. gap size = 1.34 (103 / 77)

394 27.46 6.49 7.94 scaffold91|size1046064 460415 460861 (585775) C rnd-4_family-49#Unknown (411) 820 380 m_b555s001i45 196893

  scaffold91|si     460415 AACAATA-AATTGAAAATTGTTAAACCCTTA--TGATGTG---AAGATGG 460458
                                 v-         -----   ---   --       ---iv     
C rnd-4_family-        820 AACAATTTAATTGAAAA-----AAA---TTAGCTGATGTGTCTGTGATGG 779

  scaffold91|si     460459 AAAA--CAAACAAAAACAAAACAACAAAACAGTCTCACCTTGCAAACAGT 460506
                               --ii iv v       v  ivi   i--          vi iv  v
C rnd-4_family-        778 AAAAGGTGAGAACAAACAAACCAGAGAAAT--TCTCACCTTGGGAGAAGA 731

  scaffold91|si     460507 ATTGGCTGACAGGAATTCTATTGGCTAGTGG-TGGGTGGTGGCAGCGTGG 460555
                            i    vvii  -----  i-i  i   i  - i v   i   i i    
C rnd-4_family-        730 ACTGGCGTGTAG-----CTG-CGGTTAGCGGCTAGTTGGCGGCGGTGTGG 687

  scaffold91|si     460556 GCCAAGATTCCCAGGGTAGAGTTGGGAGGGAGGTGGACAATATAATTG-- 460603
                             iii   vi   v   v i ii-     ? v  -i     v    i --
C rnd-4_family-        686 GCTGGGATGTCCATGGTTGGGCC-GGAGGNACGT-AACAATTTAATCGGA 639

  scaffold91|si     460604 AAAATTGTTAACTTGTCCTCATG-GCTTGAACTGTGAT--AACAGAAAAA 460650
                               v     iiv   v? -i  -  vvi  v -   i--    i     
C rnd-4_family-        638 AAAAATGTTAGTATGTGNT-GTGTGCGAAAAAT-TGACGAAACAAAAAAA 591

  scaffold91|si     460651 TCAAAC--ATGTCTCACCTTCTGAGCAGGATTGCCTGACAAGGAATT-CT 460697
                           i  i i--  -         vvvi iv    v i - i v  vvi  -i 
C rnd-4_family-        590 CCAGATGGAT-TCTCACCTTGGCGGTTGGATGGTC-GGCTAGCTGTTGTT 543

  scaffold91|si     460698 GATGGCTGGTGGTGGGTGTAGGTTGC-ACGGCCTAATTTCCTCTTCCTCT 460746
                            v i   i ? --  v  v?  iv  -i ? ?     ------ iv v  
C rnd-4_family-        542 GCTAGCTAGNG--GGCTGANGGCGGCGGCNGNCTAAT------TCGCACT 501

  scaffold91|si     460747 GTGGGTCAAGATTTCTGT-GGTAAAGTTG--AGAGGAAGGTGAACAATTT 460793
                                i i    v  i i-   viv  v --i v    v  -        
C rnd-4_family-        500 GTGGGCCGAGATATCCGCAGGTTGCGTGGCTGGTGGAACGT-AACAATTT 452

  scaffold91|si     460794 AATTG--AAAATTGTTAA-AT---TGTCAGGGAAGGGGAGAGTG--AAAA 460835
                                --    v     i-  ---  iiv v   ---- i vi --    
C rnd-4_family-        451 AATTGAAAAAAATGTTAGTATGNGTGCTTGCGAA----AAATCGACAAAA 406

  scaffold91|si     460836 CCAAAAAACCAAATACAGTCTCACCT 460861
                            v         i viv v        
C rnd-4_family-        405 CAAAAAAACCAGAAGGACTCTCACCT 380

Matrix = 20p45g.matrix
Kimura (with divCpGMod) = 30.61
Transitions / transversions = 1.22 (62/51)
Gap_init rate = 0.12 (52 / 446), avg. gap size = 1.23 (64 / 52)

405 8.66 0.00 10.00 scaffold91|size1046064 460422 460498 (586138) C rnd-1_family-1225#Unknown (0) 70 1 m_b555s001i47 196893

  scaffold91|si     460422 AATTGAAAATTGTTAAACCCTTATGATGTGAAGATGGAAAACAAACAAAA 460471
                                                ii    i      vv              
C rnd-1_family-         70 AATTGAAAATTGTTAAACCCTCGTGATATGAAGAGCGAAAACAAACAAAA 21

  scaffold91|si     460472 ACAAAACAACAAAACAGTCTCACCTTG 460498
                           ?  -------  v              
C rnd-1_family-         20 NCA-------AATACAGTCTCACCTTG 1

Matrix = 20p45g.matrix
Kimura (with divCpGMod) = 7.62
Transitions / transversions = 1.00 (3/3)
Gap_init rate = 0.09 (7 / 76), avg. gap size = 1.00 (7 / 7)

416 8.47 1.69 0.00 scaffold91|size1046064 460489 460547 (586089) C rnd-1_family-731#Unknown (0) 60 1 m_b555s001i49 196893

  scaffold91|si     460489 TCTCACCTTGCAAACAGTATTGGCTGACAGG-AATTCTATTGGCTAGTGG 460537
                                      i?i i v             -   ?  i           
C rnd-1_family-         60 TCTCACCTTGCGNGCGGGATTGGCTGACAGGGAATNCTGTTGGCTAGTGG 11

  scaffold91|si     460538 TGGGTGGTGG 460547
                                     
C rnd-1_family-         10 TGGGTGGTGG 1

Matrix = 20p45g.matrix
Kimura (with divCpGMod) = 5.87
Transitions / transversions = 4.00 (4/1)
Gap_init rate = 0.02 (1 / 58), avg. gap size = 1.00 (1 / 1)

349 31.37 6.29 9.16 scaffold91|size1046064 460642 461213 (585423) C rnd-4_family-49#Unknown (271) 960 404 m_b555s001i50 196893

  scaffold91|si     460642 ACAGAAAAATCAAACATG--TCTCACCTTCT---GAGCAGGATTGCCTGA 460686
                              i ?   i  i - v --        v i---   ?    i  v  ii
C rnd-4_family-        960 ACAAANAAACCAGA-AGGACTCTCACCTGCCTGGGAGNAGGACTGGCTAG 912

  scaffold91|si     460687 CAA--GGAATTCTGATGGCTGGT-GGTGGGTGTAGGTTGCACGGCCTAAT 460733
                           iii-- vi   --       i  -  i v - vi  iv   v v   ii 
C rnd-4_family-        911 TGGCTGCGATT--GATGGCTAGTTGGCGCG-GAGGGCGGCAGGTCCTGGT 865

  scaffold91|si     460734 TTCCTCTTCCTCTGTGGGTCAAGATTTCTGTGGTAAAGTTGAGAGGAAGG 460783
                            i  vv ------     iiii   v  ii    vi   - i    v v 
C rnd-4_family-        864 TCCCAAT------GTGGGCTGGGATGTCCATGGTTGAGT-GGGAGGCACG 822

  scaffold91|si     460784 TGAACAATTTAATTGAAAA---TT-GTTAAATTGTCAGGGAAGGGGAGAG 460829
                            -                 ---  - i i vv    v v  v  ii ii 
C rnd-4_family-        821 T-AACAATTTAATTGAAAAAAATTAGCTGATGTGTCTGTGATGGAAAAGG 773

  scaffold91|si     460830 TGAAAACCAAAAAACCAAATACAGTCTCACCTTGCGCGTGGGATTTGATG 460879
                              i   v  v      i v v v          v v vi i i----  
C rnd-4_family-        772 TGAGAACAAACAAACCAGAGAAATTCTCACCTTGGGAGAAGAAC----TG 727

  scaffold91|si     460880 ACAGAGAA-TGATGTTGGCTACTGATGAGTGGCGGGGGCATGGCCTAAAA 460928
                           i iviv i-  vv   i  vi  ii ---      v  ii   v  iii 
C rnd-4_family-        726 GCGTGTAGCTGCGGTTAGCGGCTAGT---TGGCGGCGGTGTGGGCTGGGA 680

  scaffold91|si     460929 CAATCTGTGTGCAAAGTTTCCCATTGTTGAGTTGGGAGATTTGCAGAACA 460978
                           -----   ------------    v    i ii  ii ---?i iv   -
C rnd-4_family-        679 -----TGT------------CCATGGTTGGGCCGGAGG---NACGTAAC- 651

  scaffold91|si     460979 GAAATGTAATTGAAAAAC-----------TGGTGAGTGAAAAAAACTGAA 461017
                           --   v    i i    v-----------  ?  v   vi     i   v
C rnd-4_family-        650 --AATTTAATCGGAAAAAATGTTAGTATGTGNTGTGTGCGAAAAATTGAC 603

  scaffold91|si     461018 ACATCATCAAAACATGATGATTTCTCACCGTTCTTTTTGTGCTG--CCAC 461065
                           iv v  vv     vv    iv        v vvivv   - v  -- vi 
C rnd-4_family-        602 GAAACAAAAAAACCAGATGGATTCTCACCTTGGCGGTTG-GATGGTCGGC 554

  scaffold91|si     461066 T--CTGCTGAATTGAACGCGAGCGGG-TGGCAGCAACAGCAGAGCAAAAG 461112
                            --   i  --   vvv  v  ?   -  i?i  ii i  ? ?vi--  v
C rnd-4_family-        553 TAGCTGTTG--TTGCTAGCTAGNGGGCTGANGGCGGCGGCNGNCT--AAT 508

  scaffold91|si     461113 ACGGTCTGTGGGCTTCAAAA---CCACAGATCGCGGTTAAGAAATGAAA- 461158
                           v  vv        -- i i ---  i   i i   -- iivvii  i  -
C rnd-4_family-        507 TCGCACTGTGGGC--CGAGATATCCGCAGGTTGCG--TGGCTGGTGGAAC 462

  scaffold91|si     461159 GCAGCAATTTAATTGAAAAATTGGTGAGTAAAAAAACT---GAAACATCA 461205
                            i i                vvv  v    vi?ivi  ---    v   i
C rnd-4_family-        461 GTAACAATTTAATTGAAAAAAATGTTAGTATGNGTGCTTGCGAAAAATCG 412

  scaffold91|si     461206 TCAAAACA 461213
                           v       
C rnd-4_family-        411 ACAAAACA 404

Matrix = 20p45g.matrix
Kimura (with divCpGMod) = 37.44
Transitions / transversions = 1.17 (88/75)
Gap_init rate = 0.11 (65 / 571), avg. gap size = 1.34 (87 / 65)

1519 11.33 4.84 0.39 scaffold91|size1046064 461113 461360 (585276) C rnd-1_family-45#Unknown (0) 858 600 m_b555s001i54 196893

  scaffold91|si     461113 ACGGTCTGTGGGCTTCAAAACCACAGATCGCGGTTAAGAAATGAAAGCAG 461162
                                             v             vv  ?   v i       
C rnd-1_family-        858 ACGGTCTGTGGGCTTCAATACCACAGATCGCGCGTANGAATTAAAAGCAG 809

  scaffold91|si     461163 CAATTTAATTGAAAAATTGGTGAGTAAAAAAACTGAAACATCATCAAAAC 461212
                                           v                  v              
C rnd-1_family-        808 CAATTTAATTGAAAAAATGGTGAGTAAAAAAACTGTAACATCATCAAAAC 759

  scaffold91|si     461213 ATGATCTTTTCTCACCGTTCTTTTTGCTTTGCCGCTCTGCTGGAATGAAC 461262
                           v    v                     ?              ?       
C rnd-1_family-        758 TTGATGTTTTCTCACCGTTCTTTTTGCNTTGCCGCTCTGCTGNAATGAAC 709

  scaffold91|si     461263 TCGAGCAGGTGGCAGCAACAGCAGAGCAAAAGACGGTCTGTGGG-TGCCA 461311
                           v     i               i                     - v v 
C rnd-1_family-        708 GCGAGCGGGTGGCAGCAACAGCGGAGCAAAAGACGGTCTGTGGGCTTCAA 659

  scaffold91|si     461312 TACCATACACCACACA--------AAAAATAGCGAC---ATGGCACAAAT 461350
                            i   i v i i i i--------    i?     i---  v v v    
C rnd-1_family-        658 TGCCACAGATCGCGCGTACGAATTAAAAGNAGCGATTTAATTGAAAAAAT 609

  scaffold91|si     461351 AAGTGAGCAA 461360
                           -i     i  
C rnd-1_family-        608 -GGTGAGTAA 600

Matrix = 20p45g.matrix
Kimura (with divCpGMod) = 10.35
Transitions / transversions = 0.87 (13/15)
Gap_init rate = 0.02 (4 / 247), avg. gap size = 3.25 (13 / 4)

2687 13.02 0.21 1.73 scaffold91|size1046064 461305 461773 (584863) C rnd-1_family-0#Unknown (2044) 464 3 m_b555s001i55 196893

  scaffold91|si     461305 GGTGCCATACCATACACCACACAAAAAAT-AGCGACATGGCACAAATAAG 461353
                              i  v         ------       -     ii          v  
C rnd-1_family-        464 GGTACCTTACCATACA------AAAAAATTAGCGATGTGGCACAAATTAG 421

  scaffold91|si     461354 TGAGCAACCAACTGATATTTAAAATGTGTGTAGGAAAAATGGCATTTTTG 461403
                                       v                 i v     vv          
C rnd-1_family-        420 TGAGCAACCAACGGATATTTAAAATGTGTGCACGAAAACGGGCATTTTTG 371

  scaffold91|si     461404 TTTATCAAAAACCTTCATTCCTATATATATGTAAAGACGTATAGTATGGT 461453
                                     -          ivv    i    i vv           i 
C rnd-1_family-        370 TTTATCAAAA-CCTTCATTCCCTAATATGTGTAGACCCGTATAGTATGAT 322

  scaffold91|si     461454 ATTTTTATTATACATCTATGAATGTGAATACTTATACTCCAAGATTATGT 461503
                                  v   v   v  i v         ?vi    i   v        
C rnd-1_family-        321 ATTTTTAGTATTCATGTACGTATGTGAATANGCATACCCCATGATTATGT 272

  scaffold91|si     461504 ATATAACAATTTGCATACTTTCATGCTGGTTGTTAGCCCGCATTCAAGAA 461553
                                        v  i   v  v v         vv v   vv      
C rnd-1_family-        271 ATATAACAATTTGAATGCTTACAGGATGGTTGTTACGCAGCAGGCAAGAA 222

  scaffold91|si     461554 AGGTATGCTTAAATGATATACAGACATAAATAAAAAAATATATTAACAAA 461603
                            v  i  v                   v         -  v ivi     
C rnd-1_family-        221 ATGTGTGATTAAATGATATACAGACATTAATAAAAAA-TAAACGGACAAA 173

  scaffold91|si     461604 TTAGTTGAATTCGTTCAAAAATTTGTGTTCACTGTAGCCCACTCCTAGTG 461653
                             v                              iivi   v         
C rnd-1_family-        172 TTTGTTGAATTCGTTCAAAAATTTGTGTTCACTACTACCCTCTCCTAGTG 123

  scaffold91|si     461654 ACCAGGATTTACATAACCCATTAGTTTTTATCCAGACATGAATAAAAATG 461703
                            v                      i  v   i        ?         
C rnd-1_family-        122 AACAGGATTTACATAACCCATTAGCTTATATTCAGACATGNATAAAAATG 73

  scaffold91|si     461704 TATGTTATTGCCATTGTAGTATGCGTTTCAAAACAGTAGCTTTCTGATAT 461753
                                       v                   v    v            
C rnd-1_family-         72 TATGTTATTGCCCTTGTAGTATGCGTTTCAAACCAGTTGCTTTCTGATAT 23

  scaffold91|si     461754 TTGTTACCACTAACTTCGAT 461773
                             i  i              
C rnd-1_family-         22 TTATTGCCACTAACTTCGAT 3

Matrix = 20p45g.matrix
Kimura (with divCpGMod) = 13.89
Transitions / transversions = 0.58 (22/38)
Gap_init rate = 0.02 (9 / 468), avg. gap size = 1.00 (9 / 9)


1254 8.33 0.00 0.00 scaffold91|size1046064 460852 461019 (585617) rnd-1_family-666#Unknown 1 168 (0) m_b555s001i52 196896

  scaffold91|si     460852 AGTCTCACCTTGCGCGTGGGATTTGATGACAGAGAATGATGTTGGCTACT 460901
                                           i      i v      i     v         v 
  rnd-1_family-          1 AGTCTCACCTTGCGCGCGGGATTCGCTGACAGGGAATGCTGTTGGCTAGT 50

  scaffold91|si     460902 GATGAGTGGCGGGGGCATGGCCTAAAACAATCTGTGTGCAAAGTTTCCCA 460951
                            i  i           ii       ?v v       ?      ?      
  rnd-1_family-         51 GGTGGGTGGCGGGGGCGCGGCCTAANTCCATCTGTGNGCAAAGNTTCCCA 100

  scaffold91|si     460952 TTGTTGAGTTGGGAGATTTGCAGAACAGAAATGTAATTGAAAAACTGGTG 461001
                                                           v                 
  rnd-1_family-        101 TTGTTGAGTTGGGAGATTTGCAGAACAGAAATTTAATTGAAAAACTGGTG 150

  scaffold91|si     461002 AGTGAAAAAAACTGAAAC 461019
                              v              
  rnd-1_family-        151 AGTTAAAAAAACTGAAAC 168

Matrix = 20p45g.matrix
Kimura (with divCpGMod) = 6.58
Transitions / transversions = 1.00 (7/7)
Gap_init rate = 0.00 (0 / 167), avg. gap size = 0.0 (0 / 0)

3069 7.67 0.24 1.23 scaffold91|size1046064 460907 461315 (585321) rnd-1_family-16#Unknown 3108 3512 (44) m_b555s001i53 196896

  scaffold91|si     460907 GTGGCGGGGGCATGGCCTAAAACAATCTGTGTGCAAAGTTTCCCATTGTT 460956
                                     --      v  vv                           
  rnd-1_family-       3108 GTGGCGGGGG--TGGCCTCAATAAATCTGTGTGCAAAGTTTCCCATTGTT 3155

  scaffold91|si     460957 GAGTTGGGAGATTTGCAGAACAGAAATGTAATTGAAAAACTGGTGAGTGA 461006
                                                i     v                    v 
  rnd-1_family-       3156 GAGTTGGGAGATTTGCAGAACGGAAATTTAATTGAAAAACTGGTGAGTTA 3205

  scaffold91|si     461007 AAAAAACTGAAACATCATCAAAACATGATGATTTCTCACCGTTCTTTTTG 461056
                                                                             
  rnd-1_family-       3206 AAAAAACTGAAACATCATCAAAACATGATGATTTCTCACCGTTCTTTTTG 3255

  scaffold91|si     461057 TGCTGCCACTCTGCTGAATTGAACGCGAGCGGGTGGCAGCAACAGCAGAG 461106
                                                                i    ii  i v 
  rnd-1_family-       3256 TGCTGCCACTCTGCTGAATTGAACGCGAGCGGGTGGCGGCAATGGCGGCG 3305

  scaffold91|si     461107 CAAAAGACGGTCTGTGGGCTTCAAAACCACAGATCGCGGTTAAGAAATGA 461156
                                                   ?                         
  rnd-1_family-       3306 CAAAAGACGGTCTGTGGGCTTCAANACCACAGATCGCGGTTAAGAAATGA 3355

  scaffold91|si     461157 AAGCAGCAATTTAATTGAAAAATTGGTGAGTAAAAAAACTGAAACATCAT 461206
                                 i                 ?                v        
  rnd-1_family-       3356 AAGCAGTAATTTAATTGAAAAATTNGTGAGTAAAAAAACTGTAACATCAT 3405

  scaffold91|si     461207 CAAAACATGATCTTTTCTCACCGTTCTTTTTGCTTTGCCGCTCTGCTGGA 461256
                              ?                      i     ivi    i        i 
  rnd-1_family-       3406 CAANACATGATCTTTTCTCACCGTTCCTTTTGTGCTGCCACTCTGCTGAA 3455

  scaffold91|si     461257 ATGAACTCGAGCAGGTGGCAGCAACAGCAGAGCAAAAGACGGTCTGTGGG 461306
                           --- i v    ii     ii    ii  i v                   
  rnd-1_family-       3456 ---AGCGCGAGTGGGTGGTGGCAATGGCGGCGCAAAAGACGGTCTGTGGG 3502

  scaffold91|si     461307 -TGCCATACC 461315
                           - v v     
  rnd-1_family-       3503 CTTCAATACC 3512

Matrix = 20p45g.matrix
Kimura (with divCpGMod) = 7.19
Transitions / transversions = 1.58 (19/12)
Gap_init rate = 0.01 (6 / 408), avg. gap size = 1.00 (6 / 6)


3506 11.42 4.09 0.72 scaffold91|size1046064 459914 460451 (586185) C rnd-1_family-43#Unknown (0) 556 1 m_b555s001i44 196893

  scaffold91|si     459914 GGAGGAAGAGGGGACGGCTGGGAGAAAAGTGGGATTAATTTTAAAGTGAA 459963
                                        -i          v   i   ivi      i   i   
C rnd-1_family-        556 GGAGGAAGAGGGG-TGGCTGGGAGATAAGCGGGGACAATTTTGAAGCGAA 508

  scaffold91|si     459964 AGATTTCAACGCAAGAACAGAATCTTGTTTCG-CAAAAGAGTCTATGCCC 460012
                                   i     i          i      - v        i i    
C rnd-1_family-        507 AGATTTCAGCGCAAAAACAGAATCTCGTTTCGTCCAAAGAGTCCACGCCC 458

  scaffold91|si     460013 ACGAAGGACACTAGTACTGTGGTTGCAAGACCACGATCCCAGTTCA-TGC 460061
                           i           i     iii  vi i                 i -i  
C rnd-1_family-        457 GCGAAGGACACTGGTACTACAGTGACGAGACCACGATCCCAGTTTAACGC 408

  scaffold91|si     460062 AATGAAATCAGTCAAATCAAAATGTCCCACCATTTCT--AA-CCAGGCAA 460108
                            iv v     i  i           v  i  ? i  i-- i-    viv 
C rnd-1_family-        407 AGAGCAATCAATCGAATCAAAATGTGCCGCCNTCTCCCCAGTCCAGTTCA 358

  scaffold91|si     460109 AACATCAATCAACAAAGCATATAAACAGGTACAAACAAAATAATCAGACA 460158
                               v           i            ?             v      
C rnd-1_family-        357 AACAACAATCAACAAAACATATAAACAGGNACAAACAAAATAAACAGACA 308

  scaffold91|si     460159 GAAGAATATCAACAAGATTTGAGACATGGTGGAAGGGAGTAAGCAGTAGC 460208
                              v  i           i             i       i      i  
C rnd-1_family-        307 GAATAACATCAACAAGATCTGAGACATGGTGGGAGGGAGTGAGCAGTGGC 258

  scaffold91|si     460209 GGTGCGGGGCCAACCAATTTTTT-AATTGATGCTGGGGGCATTGACAGCA 460257
                              ---            i    -ii   v      v i           
C rnd-1_family-        257 GGT---GGGCCAACCAATCTTTTGGGTTGCTGCTGGTGACATTGACAGCA 211

  scaffold91|si     460258 GGACAAAGCTTCATCTGTGGGA----------------TCAAAGAAATTT 460291
                                       i         ----------------            
C rnd-1_family-        210 GGACAAAGCTTCGTCTGTGGGATCTGATATCGCAGATCTCAAAGAAATTT 161

  scaffold91|si     460292 AATTGAAAAATGGTGAGTGGAAAGAAATGCAACATCATTAAATGGTGATA 460341
                                                     v           i   i       
C rnd-1_family-        160 AATTGAAAAATGGTGAGTGGAAAGAACTGCAACATCATCAAACGGTGATA 111

  scaffold91|si     460342 TTTTCTCACCATTCTATTTTAGTTGCCCCTCTATATAACTGTTACCTAAT 460391
                                                                             
C rnd-1_family-        110 TTTTCTCACCATTCTATTTTAGTTGCCCCTCTATATAACTGTTACCTAAT 61

  scaffold91|si     460392 GCTTAGCCAATGCAAAGAAGTCAAACAATAAATTGAAAATTGTTAAACCC 460441
                                       i i                                   
C rnd-1_family-         60 GCTTAGCCAATGTAGAGAAGTCAAACAATAAATTGAAAATTGTTAAACCC 11

  scaffold91|si     460442 TTATGATGTG 460451
                            ii    i  
C rnd-1_family-         10 TCGTGATATG 1

Matrix = 20p45g.matrix
Kimura (with divCpGMod) = 10.18
Transitions / transversions = 3.07 (46/15)
Gap_init rate = 0.02 (10 / 537), avg. gap size = 2.60 (26 / 10)

298 27.79 8.26 9.58 scaffold91|size1046064 460415 460995 (585641) C rnd-4_family-49#Unknown (216) 1015 442 m_b555s001i46 196893

  scaffold91|si     460415 AACAAT--AAATTGAAAAT-TGTTAAACCCTTATGATGTGAAGATGGAAA 460461
                                 --  v       v- i   i---  v   -    vivii i   
C rnd-4_family-       1015 AACAATTTAATTTGAAAAAATATTAG---CTGATG-TGTGTGTGCGAAAA 970

  scaffold91|si     460462 ACAAACAA---AAACAAAACAACAAAACAGTCTCACCT---TGCAAACAG 460505
                            vv     ---   ?   v  iv ii  --        ---  vi i?  
C rnd-4_family-        969 AGTAACAACACAAANAAACCAGAAGGAC--TCTCACCTGCCTGGGAGNAG 922

  scaffold91|si     460506 TATTGGCT---GACAGGAATT-----CTA-TTGGCTAGTGGTGGGTGG-- 460544
                           v i     --- i v vi   -----   -     -- i  v   i  --
C rnd-4_family-        921 GACTGGCTAGTGGCTGCGATTGATGGCTAGTTGGC--GCGGAGGGCGGCA 874

  scaffold91|si     460545 -----TGG----CAGCGTGGGCCAAGATTCCCAGGGTAGAGTTGGGAGGG 460585
                           -----   ----  ii      iii   vi   v   v    -      v
C rnd-4_family-        873 GGTCCTGGTTCCCAATGTGGGCTGGGATGTCCATGGTTGAGT-GGGAGGC 825

  scaffold91|si     460586 AGGTGGACAATATAATTGAAAATTGTTAACT----TGTCC-TCATGGCTT 460630
                            v  i-     v          vvi   i  ----    i- v    ---
C rnd-4_family-        824 ACGTA-ACAATTTAATTGAAAAAAATTAGCTGATGTGTCTGTGATGG--- 779

  scaffold91|si     460631 GAACTGTGATAACAGAAAAATCAAACATG-TCTCACCTTCTGAGCAGGAT 460679
                           i  vv    v    i v   i  i v vi-         vv   v  i -
C rnd-4_family-        778 AAAAGGTGAGAACAAACAAACCAGAGAAATTCTCACCTTGGGAGAAGAA- 730

  scaffold91|si     460680 TGCCTGACAAGGAATTCTGATGGCTGGTGGTGGGTGTAGGTTGC-ACGGC 460728
                           ---   i iv v i--   -i  i i i  i-----   v v  -i   -
C rnd-4_family-        729 ---CTGGCGTGTAG--CTG-CGGTTAGCGGC-----TAGTTGGCGGCGG- 692

  scaffold91|si     460729 CTAATTTCCTCTTCCTCTGTGGGTCAAGATTTCTGTGGTAAAGTTGAGAG 460778
                           -----------------      iiii   v  ii    vii ii -   
C rnd-4_family-        691 -----------------TGTGGGCTGGGATGTCCATGGTTGGGCCG-GAG 660

  scaffold91|si     460779 GAAGGTGAACAATTTAATTG--AAAATTGTTAAATTGTCAGGGAAG-GGG 460825
                            ? v  -           i --    v     ivv   v?v viv - ii
C rnd-4_family-        659 GNACGT-AACAATTTAATCGGAAAAAATGTTAGTATGTGNTGTGTGCGAA 611

  scaffold91|si     460826 AGAGTGA--AAACCAAAAAACCAAATACAGTCTCACCTT-GCGCGTGGGA 460872
                            i v   --    v         i  iv v         -   -  v   
C rnd-4_family-        610 AAATTGACGAAACAAAAAAACCAGATGGATTCTCACCTTGGCG-GTTGGA 562

  scaffold91|si     460873 TTTGAT-GAC-AGAGAATGATGTTGGCTACTGA--TGAGTGGCGGGGGCA 460918
                           --  i - i -  vviv  v  i i    v? i--   -?     v   -
C rnd-4_family-        561 --TGGTCGGCTAGCTGTTGTTGCTAGCTAGNGGGCTGA-NGGCGGCGGC- 516

  scaffold91|si     460919 TGGCCTAAAACAATCTGTGTGCAAAGTTTCCCATTGTTGAGTTGGGAGAT 460968
                           -? ?    vv ivv     v  vi  v vi  iiv ----    v v ii
C rnd-4_family-        515 -NGNCTAATTCGCACTGTGGGCCGAGATATCCGCAG----GTTGCGTGGC 471

  scaffold91|si     460969 TTGCAGAACAGA--AATGTAATTGAAAAA 460995
                            v ii    iv --   v           
C rnd-4_family-        470 TGGTGGAACGTAACAATTTAATTGAAAAA 442

Matrix = 20p45g.matrix
Kimura (with divCpGMod) = 32.03
Transitions / transversions = 1.06 (75/71)
Gap_init rate = 0.13 (77 / 580), avg. gap size = 1.34 (103 / 77)

394 27.46 6.49 7.94 scaffold91|size1046064 460415 460861 (585775) C rnd-4_family-49#Unknown (411) 820 380 m_b555s001i45 196893

  scaffold91|si     460415 AACAATA-AATTGAAAATTGTTAAACCCTTA--TGATGTG---AAGATGG 460458
                                 v-         -----   ---   --       ---iv     
C rnd-4_family-        820 AACAATTTAATTGAAAA-----AAA---TTAGCTGATGTGTCTGTGATGG 779

  scaffold91|si     460459 AAAA--CAAACAAAAACAAAACAACAAAACAGTCTCACCTTGCAAACAGT 460506
                               --ii iv v       v  ivi   i--          vi iv  v
C rnd-4_family-        778 AAAAGGTGAGAACAAACAAACCAGAGAAAT--TCTCACCTTGGGAGAAGA 731

  scaffold91|si     460507 ATTGGCTGACAGGAATTCTATTGGCTAGTGG-TGGGTGGTGGCAGCGTGG 460555
                            i    vvii  -----  i-i  i   i  - i v   i   i i    
C rnd-4_family-        730 ACTGGCGTGTAG-----CTG-CGGTTAGCGGCTAGTTGGCGGCGGTGTGG 687

  scaffold91|si     460556 GCCAAGATTCCCAGGGTAGAGTTGGGAGGGAGGTGGACAATATAATTG-- 460603
                             iii   vi   v   v i ii-     ? v  -i     v    i --
C rnd-4_family-        686 GCTGGGATGTCCATGGTTGGGCC-GGAGGNACGT-AACAATTTAATCGGA 639

  scaffold91|si     460604 AAAATTGTTAACTTGTCCTCATG-GCTTGAACTGTGAT--AACAGAAAAA 460650
                               v     iiv   v? -i  -  vvi  v -   i--    i     
C rnd-4_family-        638 AAAAATGTTAGTATGTGNT-GTGTGCGAAAAAT-TGACGAAACAAAAAAA 591

  scaffold91|si     460651 TCAAAC--ATGTCTCACCTTCTGAGCAGGATTGCCTGACAAGGAATT-CT 460697
                           i  i i--  -         vvvi iv    v i - i v  vvi  -i 
C rnd-4_family-        590 CCAGATGGAT-TCTCACCTTGGCGGTTGGATGGTC-GGCTAGCTGTTGTT 543

  scaffold91|si     460698 GATGGCTGGTGGTGGGTGTAGGTTGC-ACGGCCTAATTTCCTCTTCCTCT 460746
                            v i   i ? --  v  v?  iv  -i ? ?     ------ iv v  
C rnd-4_family-        542 GCTAGCTAGNG--GGCTGANGGCGGCGGCNGNCTAAT------TCGCACT 501

  scaffold91|si     460747 GTGGGTCAAGATTTCTGT-GGTAAAGTTG--AGAGGAAGGTGAACAATTT 460793
                                i i    v  i i-   viv  v --i v    v  -        
C rnd-4_family-        500 GTGGGCCGAGATATCCGCAGGTTGCGTGGCTGGTGGAACGT-AACAATTT 452

  scaffold91|si     460794 AATTG--AAAATTGTTAA-AT---TGTCAGGGAAGGGGAGAGTG--AAAA 460835
                                --    v     i-  ---  iiv v   ---- i vi --    
C rnd-4_family-        451 AATTGAAAAAAATGTTAGTATGNGTGCTTGCGAA----AAATCGACAAAA 406

  scaffold91|si     460836 CCAAAAAACCAAATACAGTCTCACCT 460861
                            v         i viv v        
C rnd-4_family-        405 CAAAAAAACCAGAAGGACTCTCACCT 380

Matrix = 20p45g.matrix
Kimura (with divCpGMod) = 30.61
Transitions / transversions = 1.22 (62/51)
Gap_init rate = 0.12 (52 / 446), avg. gap size = 1.23 (64 / 52)

405 8.66 0.00 10.00 scaffold91|size1046064 460422 460498 (586138) C rnd-1_family-1225#Unknown (0) 70 1 m_b555s001i47 196893

  scaffold91|si     460422 AATTGAAAATTGTTAAACCCTTATGATGTGAAGATGGAAAACAAACAAAA 460471
                                                ii    i      vv              
C rnd-1_family-         70 AATTGAAAATTGTTAAACCCTCGTGATATGAAGAGCGAAAACAAACAAAA 21

  scaffold91|si     460472 ACAAAACAACAAAACAGTCTCACCTTG 460498
                           ?  -------  v              
C rnd-1_family-         20 NCA-------AATACAGTCTCACCTTG 1

Matrix = 20p45g.matrix
Kimura (with divCpGMod) = 7.62
Transitions / transversions = 1.00 (3/3)
Gap_init rate = 0.09 (7 / 76), avg. gap size = 1.00 (7 / 7)

416 8.47 1.69 0.00 scaffold91|size1046064 460489 460547 (586089) C rnd-1_family-731#Unknown (0) 60 1 m_b555s001i49 196893

  scaffold91|si     460489 TCTCACCTTGCAAACAGTATTGGCTGACAGG-AATTCTATTGGCTAGTGG 460537
                                      i?i i v             -   ?  i           
C rnd-1_family-         60 TCTCACCTTGCGNGCGGGATTGGCTGACAGGGAATNCTGTTGGCTAGTGG 11

  scaffold91|si     460538 TGGGTGGTGG 460547
                                     
C rnd-1_family-         10 TGGGTGGTGG 1

Matrix = 20p45g.matrix
Kimura (with divCpGMod) = 5.87
Transitions / transversions = 4.00 (4/1)
Gap_init rate = 0.02 (1 / 58), avg. gap size = 1.00 (1 / 1)

349 31.37 6.29 9.16 scaffold91|size1046064 460642 461213 (585423) C rnd-4_family-49#Unknown (271) 960 404 m_b555s001i50 196893

  scaffold91|si     460642 ACAGAAAAATCAAACATG--TCTCACCTTCT---GAGCAGGATTGCCTGA 460686
                              i ?   i  i - v --        v i---   ?    i  v  ii
C rnd-4_family-        960 ACAAANAAACCAGA-AGGACTCTCACCTGCCTGGGAGNAGGACTGGCTAG 912

  scaffold91|si     460687 CAA--GGAATTCTGATGGCTGGT-GGTGGGTGTAGGTTGCACGGCCTAAT 460733
                           iii-- vi   --       i  -  i v - vi  iv   v v   ii 
C rnd-4_family-        911 TGGCTGCGATT--GATGGCTAGTTGGCGCG-GAGGGCGGCAGGTCCTGGT 865

  scaffold91|si     460734 TTCCTCTTCCTCTGTGGGTCAAGATTTCTGTGGTAAAGTTGAGAGGAAGG 460783
                            i  vv ------     iiii   v  ii    vi   - i    v v 
C rnd-4_family-        864 TCCCAAT------GTGGGCTGGGATGTCCATGGTTGAGT-GGGAGGCACG 822

  scaffold91|si     460784 TGAACAATTTAATTGAAAA---TT-GTTAAATTGTCAGGGAAGGGGAGAG 460829
                            -                 ---  - i i vv    v v  v  ii ii 
C rnd-4_family-        821 T-AACAATTTAATTGAAAAAAATTAGCTGATGTGTCTGTGATGGAAAAGG 773

  scaffold91|si     460830 TGAAAACCAAAAAACCAAATACAGTCTCACCTTGCGCGTGGGATTTGATG 460879
                              i   v  v      i v v v          v v vi i i----  
C rnd-4_family-        772 TGAGAACAAACAAACCAGAGAAATTCTCACCTTGGGAGAAGAAC----TG 727

  scaffold91|si     460880 ACAGAGAA-TGATGTTGGCTACTGATGAGTGGCGGGGGCATGGCCTAAAA 460928
                           i iviv i-  vv   i  vi  ii ---      v  ii   v  iii 
C rnd-4_family-        726 GCGTGTAGCTGCGGTTAGCGGCTAGT---TGGCGGCGGTGTGGGCTGGGA 680

  scaffold91|si     460929 CAATCTGTGTGCAAAGTTTCCCATTGTTGAGTTGGGAGATTTGCAGAACA 460978
                           -----   ------------    v    i ii  ii ---?i iv   -
C rnd-4_family-        679 -----TGT------------CCATGGTTGGGCCGGAGG---NACGTAAC- 651

  scaffold91|si     460979 GAAATGTAATTGAAAAAC-----------TGGTGAGTGAAAAAAACTGAA 461017
                           --   v    i i    v-----------  ?  v   vi     i   v
C rnd-4_family-        650 --AATTTAATCGGAAAAAATGTTAGTATGTGNTGTGTGCGAAAAATTGAC 603

  scaffold91|si     461018 ACATCATCAAAACATGATGATTTCTCACCGTTCTTTTTGTGCTG--CCAC 461065
                           iv v  vv     vv    iv        v vvivv   - v  -- vi 
C rnd-4_family-        602 GAAACAAAAAAACCAGATGGATTCTCACCTTGGCGGTTG-GATGGTCGGC 554

  scaffold91|si     461066 T--CTGCTGAATTGAACGCGAGCGGG-TGGCAGCAACAGCAGAGCAAAAG 461112
                            --   i  --   vvv  v  ?   -  i?i  ii i  ? ?vi--  v
C rnd-4_family-        553 TAGCTGTTG--TTGCTAGCTAGNGGGCTGANGGCGGCGGCNGNCT--AAT 508

  scaffold91|si     461113 ACGGTCTGTGGGCTTCAAAA---CCACAGATCGCGGTTAAGAAATGAAA- 461158
                           v  vv        -- i i ---  i   i i   -- iivvii  i  -
C rnd-4_family-        507 TCGCACTGTGGGC--CGAGATATCCGCAGGTTGCG--TGGCTGGTGGAAC 462

  scaffold91|si     461159 GCAGCAATTTAATTGAAAAATTGGTGAGTAAAAAAACT---GAAACATCA 461205
                            i i                vvv  v    vi?ivi  ---    v   i
C rnd-4_family-        461 GTAACAATTTAATTGAAAAAAATGTTAGTATGNGTGCTTGCGAAAAATCG 412

  scaffold91|si     461206 TCAAAACA 461213
                           v       
C rnd-4_family-        411 ACAAAACA 404

Matrix = 20p45g.matrix
Kimura (with divCpGMod) = 37.44
Transitions / transversions = 1.17 (88/75)
Gap_init rate = 0.11 (65 / 571), avg. gap size = 1.34 (87 / 65)

1519 11.33 4.84 0.39 scaffold91|size1046064 461113 461360 (585276) C rnd-1_family-45#Unknown (0) 858 600 m_b555s001i54 196893

  scaffold91|si     461113 ACGGTCTGTGGGCTTCAAAACCACAGATCGCGGTTAAGAAATGAAAGCAG 461162
                                             v             vv  ?   v i       
C rnd-1_family-        858 ACGGTCTGTGGGCTTCAATACCACAGATCGCGCGTANGAATTAAAAGCAG 809

  scaffold91|si     461163 CAATTTAATTGAAAAATTGGTGAGTAAAAAAACTGAAACATCATCAAAAC 461212
                                           v                  v              
C rnd-1_family-        808 CAATTTAATTGAAAAAATGGTGAGTAAAAAAACTGTAACATCATCAAAAC 759

  scaffold91|si     461213 ATGATCTTTTCTCACCGTTCTTTTTGCTTTGCCGCTCTGCTGGAATGAAC 461262
                           v    v                     ?              ?       
C rnd-1_family-        758 TTGATGTTTTCTCACCGTTCTTTTTGCNTTGCCGCTCTGCTGNAATGAAC 709

  scaffold91|si     461263 TCGAGCAGGTGGCAGCAACAGCAGAGCAAAAGACGGTCTGTGGG-TGCCA 461311
                           v     i               i                     - v v 
C rnd-1_family-        708 GCGAGCGGGTGGCAGCAACAGCGGAGCAAAAGACGGTCTGTGGGCTTCAA 659

  scaffold91|si     461312 TACCATACACCACACA--------AAAAATAGCGAC---ATGGCACAAAT 461350
                            i   i v i i i i--------    i?     i---  v v v    
C rnd-1_family-        658 TGCCACAGATCGCGCGTACGAATTAAAAGNAGCGATTTAATTGAAAAAAT 609

  scaffold91|si     461351 AAGTGAGCAA 461360
                           -i     i  
C rnd-1_family-        608 -GGTGAGTAA 600

Matrix = 20p45g.matrix
Kimura (with divCpGMod) = 10.35
Transitions / transversions = 0.87 (13/15)
Gap_init rate = 0.02 (4 / 247), avg. gap size = 3.25 (13 / 4)

2687 13.02 0.21 1.73 scaffold91|size1046064 461305 461773 (584863) C rnd-1_family-0#Unknown (2044) 464 3 m_b555s001i55 196893

  scaffold91|si     461305 GGTGCCATACCATACACCACACAAAAAAT-AGCGACATGGCACAAATAAG 461353
                              i  v         ------       -     ii          v  
C rnd-1_family-        464 GGTACCTTACCATACA------AAAAAATTAGCGATGTGGCACAAATTAG 421

  scaffold91|si     461354 TGAGCAACCAACTGATATTTAAAATGTGTGTAGGAAAAATGGCATTTTTG 461403
                                       v                 i v     vv          
C rnd-1_family-        420 TGAGCAACCAACGGATATTTAAAATGTGTGCACGAAAACGGGCATTTTTG 371

  scaffold91|si     461404 TTTATCAAAAACCTTCATTCCTATATATATGTAAAGACGTATAGTATGGT 461453
                                     -          ivv    i    i vv           i 
C rnd-1_family-        370 TTTATCAAAA-CCTTCATTCCCTAATATGTGTAGACCCGTATAGTATGAT 322

  scaffold91|si     461454 ATTTTTATTATACATCTATGAATGTGAATACTTATACTCCAAGATTATGT 461503
                                  v   v   v  i v         ?vi    i   v        
C rnd-1_family-        321 ATTTTTAGTATTCATGTACGTATGTGAATANGCATACCCCATGATTATGT 272

  scaffold91|si     461504 ATATAACAATTTGCATACTTTCATGCTGGTTGTTAGCCCGCATTCAAGAA 461553
                                        v  i   v  v v         vv v   vv      
C rnd-1_family-        271 ATATAACAATTTGAATGCTTACAGGATGGTTGTTACGCAGCAGGCAAGAA 222

  scaffold91|si     461554 AGGTATGCTTAAATGATATACAGACATAAATAAAAAAATATATTAACAAA 461603
                            v  i  v                   v         -  v ivi     
C rnd-1_family-        221 ATGTGTGATTAAATGATATACAGACATTAATAAAAAA-TAAACGGACAAA 173

  scaffold91|si     461604 TTAGTTGAATTCGTTCAAAAATTTGTGTTCACTGTAGCCCACTCCTAGTG 461653
                             v                              iivi   v         
C rnd-1_family-        172 TTTGTTGAATTCGTTCAAAAATTTGTGTTCACTACTACCCTCTCCTAGTG 123

  scaffold91|si     461654 ACCAGGATTTACATAACCCATTAGTTTTTATCCAGACATGAATAAAAATG 461703
                            v                      i  v   i        ?         
C rnd-1_family-        122 AACAGGATTTACATAACCCATTAGCTTATATTCAGACATGNATAAAAATG 73

  scaffold91|si     461704 TATGTTATTGCCATTGTAGTATGCGTTTCAAAACAGTAGCTTTCTGATAT 461753
                                       v                   v    v            
C rnd-1_family-         72 TATGTTATTGCCCTTGTAGTATGCGTTTCAAACCAGTTGCTTTCTGATAT 23

  scaffold91|si     461754 TTGTTACCACTAACTTCGAT 461773
                             i  i              
C rnd-1_family-         22 TTATTGCCACTAACTTCGAT 3

Matrix = 20p45g.matrix
Kimura (with divCpGMod) = 13.89
Transitions / transversions = 0.58 (22/38)
Gap_init rate = 0.02 (9 / 468), avg. gap size = 1.00 (9 / 9)


410 23.66 8.74 6.87 scaffold91|size1046064 461565 461850 (584786) scaffold5|size2025720_(dbseq-nr_679)_[1273151,1286701]#LTR/Gypsy 7210 7500 (6051) m_b555s001i56 196897

  scaffold91|si     461565 AATGATATA----CAGACAT-AA-ATAAAAAAAT-ATATTAACAAATTAG 461607
                                    ----   v   -  -      i   -    v  i --  v 
  scaffold5|siz       7210 AATGATATATATTCAGCCATTAATATAAAAGAATGATATGAATA--TTTG 7257

  scaffold91|si     461608 TTGAATTCGTTCAAAAATT-TGTGTTCACTGTAGCCCACTCCTAGTG--- 461653
                            i  -   i  i       - iv   iv  iv i i iv- v  v  ---
  scaffold5|siz       7258 TCGA-TTCATTTAAAAATTGTAAGTTTCCTAAAACTCGA-CATACTGTAG 7305

  scaffold91|si     461654 ----ACCAG----GATTTACATAACCCATTAGTT--TTTATCCAGACATG 461693
                           ----    i----i     i       i  --  -- v   v i     v
  scaffold5|siz       7306 ATATACCAATTTCAATTTATATAACCCGTT--TTAATGTATACGGACATT 7353

  scaffold91|si     461694 AATAAAAATGTATGTTATTGCCATTGTAGTATGCG----TTTCAAAACAG 461739
                               v   ---  ii iv   -   v  iv iv  ----v  i    i--
  scaffold5|siz       7354 AATACAAA---ATACTGGTGC-ATTTTAAGACTCGAAATGTTTAAAAT-- 7397

  scaffold91|si     461740 TAGCTTTCTGATATTTGTTACCACTAACTTCGATGAAATATATTATATAA 461789
                           ---   ii vi i  iv---   --   v iv  i             vi
  scaffold5|siz       7398 ---CTTCTTTGTGTTCT---CCA--AACGTTCATAAAATATATTATATTG 7439

  scaffold91|si     461790 GCCATTTGTTTTGTGACCATTTGGGGAAACTGACCAAAACTGACCATAAA 461839
                              i   v   v           vv    v      v  ii         
  scaffold5|siz       7440 GCCGTTTTTTTGGTGACCATTTGCCGAAAGTGACCATAATCGACCATAAA 7489

  scaffold91|si     461840 TATAAAATACC 461850
                                      
  scaffold5|siz       7490 TATAAAATACC 7500

Matrix = 20p45g.matrix
Kimura (with divCpGMod) = 25.73
Transitions / transversions = 1.17 (34/29)
Gap_init rate = 0.11 (30 / 285), avg. gap size = 1.50 (45 / 30)


459 12.67 0.00 2.53 scaffold91|size1046064 461772 461852 (584784) C scaffold3|size1191850_(dbseq-nr_493)_[349346,364513]#LTR/Copia (12730) 2438 2360 m_b555s001i57 196898

  scaffold91|si     461772 ATGAAATATATTATATAAGCCATTTGTTTTGTGACCATTTGGGGAAACTG 461821
                             i              i   i   --  v           vv    v  
C scaffold3|siz       2438 ATAAAATATATTATATAGGCCGTTT--TTGGTGACCATTTGCCGAAAGTG 2391

  scaffold91|si     461822 ACCAAAACTGACCATAAATATAAAATACCGT 461852
                               v  ii                      
C scaffold3|siz       2390 ACCATAATCGACCATAAATATAAAATACCGT 2360

Matrix = 20p45g.matrix
Kimura (with divCpGMod) = 11.18
Transitions / transversions = 1.00 (5/5)
Gap_init rate = 0.03 (2 / 80), avg. gap size = 1.00 (2 / 2)


741 9.56 25.00 0.00 scaffold91|size1046064 461975 462110 (584526) C rnd-1_family-1241#Unknown (102) 170 1 m_b555s001i58 196899

  scaffold91|si     461975 GTCACTCACTTGTGTTGAATACATGACTTCGACAAATACATTTACACCAT 462024
                             ?       v   vi  v               i   v     ?   i 
C rnd-1_family-        170 GTNACTCACTGGTGGCGACTACATGACTTCGACAGATAAATTTANACCGT 121

  scaffold91|si     462025 TAATCTCAAAGCTCGGTTGGCAGAGTTA------------GACGCGTTGT 462062
                           v                           ------------    i     
C rnd-1_family-        120 GAATCTCAAAGCTCGGTTGGCAGAGTTAGACGGTTGTGTGGACGTGTTGT 71

  scaffold91|si     462063 CGTGAGCAGGTGCTAAAAATTATGAGC----------------------T 462090
                             i         v              ---------------------- 
C rnd-1_family-         70 CGCGAGCAGGTGATAAAAATTATGAGCCCATAACACGTATCGATCGAAGT 21

  scaffold91|si     462091 GTATGAGAAGAAAATAGAGG 462110
                                i        v     
C rnd-1_family-         20 GTATGGGAAGAAAAGAGAGG 1

Matrix = 20p45g.matrix
Kimura (with divCpGMod) = 8.11
Transitions / transversions = 0.86 (6/7)
Gap_init rate = 0.01 (2 / 135), avg. gap size = 17.00 (34 / 2)


383 20.01 3.19 17.58 scaffold91|size1046064 462117 462304 (584332) C genome_11_2781#DNA (4) 195 31 m_b555s001i59 196900

  scaffold91|si     462117 CTATGTTGGGTTTGTCGGGGACACGACATGTCTTCGGAGGCTCTCAAAAG 462166
                                     vv     v -               v      vi   ---
C genome_11_278        195 CTATGTTGGGAATGTCGTG-ACACGACATGTCTTCTGAGGCTGCCAA--- 150

  scaffold91|si     462167 AAAGTCTTTTGTCACGTC---ATATGACACGAGTGACATGTCGCAAGATG 462213
                           ---- i ii    ii   --- i   v   i i---- v    ii v   
C genome_11_278        149 ----TTTCCTGTCGTGTCGCGACATGTCACAAA----AAGTCGTGACATG 108

  scaffold91|si     462214 TCACCGAGACATGTCGCGACAT-TAGGGGTTTACAAGATGGCCCAAAGAA 462262
                              -   ---            -  i  vi  - ---i  v v   --  
C genome_11_278        107 TCA-CGA---ATGTCGCGACATATAAGGCCTT-C---GTGTCACAA--AA 68

  scaffold91|si     462263 AGTCGCCGTGTCGCGACATTT-CGAAG-ATGGCGACATGTCGTC 462304
                            i   -------         -  viv- i            i 
C genome_11_278         67 AATCG-------GCGACATTTACGTGTCACGGCGACATGTCGCC 31

Matrix = 20p45g.matrix
Kimura (with divCpGMod) = 20.49
Transitions / transversions = 1.38 (18/13)
Gap_init rate = 0.18 (33 / 187), avg. gap size = 1.06 (35 / 33)


484 17.14 3.77 0.92 scaffold91|size1046064 462134 462239 (584397) rnd-1_family-1278#Unknown 18 126 (254) m_b555s001i60 196901

  scaffold91|si     462134 GGGACACGACATGTCTTCGGAGGCTCTCAAAAGAAAGTCTTTTGTCACGT 462183
                                 ?        ?i  ii       -    v   vv  v        
  rnd-1_family-         18 GGGACANGACATGTCNCCGAGGGCTCTC-AAAGTAAGAATTGTGTCACGT 66

  scaffold91|si     462184 CATATGACACGAGT---GACATGTCGCAAGATGTCACCGAGACATGTCG- 462229
                            v vv  ?   vv ---         ii i     i vi          -
  rnd-1_family-         67 CTTCGGANACGTTTGAAGACATGTCGTGAAATGTCGCGAAGACATGTCGA 116

  scaffold91|si     462230 CGACATTAGG 462239
                                     
  rnd-1_family-        117 CGACATTAGG 126

Matrix = 20p45g.matrix
Kimura (with divCpGMod) = 19.00
Transitions / transversions = 0.80 (8/10)
Gap_init rate = 0.03 (3 / 105), avg. gap size = 1.67 (5 / 3)


383 20.01 3.19 17.58 scaffold91|size1046064 462117 462304 (584332) C genome_11_2781#DNA (4) 195 31 m_b555s001i59 196900

  scaffold91|si     462117 CTATGTTGGGTTTGTCGGGGACACGACATGTCTTCGGAGGCTCTCAAAAG 462166
                                     vv     v -               v      vi   ---
C genome_11_278        195 CTATGTTGGGAATGTCGTG-ACACGACATGTCTTCTGAGGCTGCCAA--- 150

  scaffold91|si     462167 AAAGTCTTTTGTCACGTC---ATATGACACGAGTGACATGTCGCAAGATG 462213
                           ---- i ii    ii   --- i   v   i i---- v    ii v   
C genome_11_278        149 ----TTTCCTGTCGTGTCGCGACATGTCACAAA----AAGTCGTGACATG 108

  scaffold91|si     462214 TCACCGAGACATGTCGCGACAT-TAGGGGTTTACAAGATGGCCCAAAGAA 462262
                              -   ---            -  i  vi  - ---i  v v   --  
C genome_11_278        107 TCA-CGA---ATGTCGCGACATATAAGGCCTT-C---GTGTCACAA--AA 68

  scaffold91|si     462263 AGTCGCCGTGTCGCGACATTT-CGAAG-ATGGCGACATGTCGTC 462304
                            i   -------         -  viv- i            i 
C genome_11_278         67 AATCG-------GCGACATTTACGTGTCACGGCGACATGTCGCC 31

Matrix = 20p45g.matrix
Kimura (with divCpGMod) = 20.49
Transitions / transversions = 1.38 (18/13)
Gap_init rate = 0.18 (33 / 187), avg. gap size = 1.06 (35 / 33)


16 18.85 0.00 6.67 scaffold91|size1046064 462308 462355 (584281) (TAG)n#Simple_repeat 1 45 (0) m_b555s252i3 196902

  scaffold91|si     462308 TAGTAGTACTTACTAGTAGTAATAGTTAGTAGCAATACTAGGTGGTAG 462355
                                   -v  v        i   -      i i  v  -  i    
  (TAG)n#Simple          1 TAGTAGTA-GTAGTAGTAGTAGTAG-TAGTAGTAGTAGTA-GTAGTAG 45

Matrix = Unknown
Transitions / transversions = 1.33 (4/3)
Gap_init rate = 0.06 (3 / 47), avg. gap size = 1.00 (3 / 3)


593 2.47 8.43 2.27 scaffold91|size1046064 462366 462448 (584188) rnd-1_family-969#Unknown 1 88 (0) m_b555s001i61 196903

  scaffold91|si     462366 AACATAAATGAATTGCTTTTACAATAACCAACTTATGGAAAGTGATC--- 462412
                                v                            --           ---
  rnd-1_family-          1 AACATTAATGAATTGCTTTTACAATAACCAACTT--GGAAAGTGATCGGG 48

  scaffold91|si     462413 ----TGAGCACTAATTTTGCACCACAATTAGCTCATGATG 462448
                           ----i                                   
  rnd-1_family-         49 TAGCCGAGCACTAATTTTGCACCACAATTAGCTCATGATG 88

Matrix = 20p45g.matrix
Kimura (with divCpGMod) = 1.37
Transitions / transversions = 1.00 (1/1)
Gap_init rate = 0.05 (4 / 82), avg. gap size = 2.25 (9 / 4)

383 10.99 15.38 0.00 scaffold91|size1046064 462401 462491 (584145) rnd-1_family-1071#Unknown 819 923 (70) m_b555s001i62 196903

  scaffold91|si     462401 TGGAAAGTGATCTG--------AGCACTAATTTTGCACCACAATTAGCTC 462442
                                     ? ? --------    iv              vi   ?  
  rnd-1_family-        819 TGGAAAGTGANCNGGGTAGCCGAGCATAAATTTTGCACCACATCTAGNTC 868

  scaffold91|si     462443 ATGATGCACTAATTC----AATAAAGCTAATTATTATAAAATAAA--ATA 462486
                                   i      ----    v i              v v? -- i 
  rnd-1_family-        869 ATGATGCATTAATTCGGTAAATACAACTAATTATTATAAACTTNACTACA 918

  scaffold91|si     462487 CAATA 462491
                                
  rnd-1_family-        919 CAATA 923

Matrix = 20p45g.matrix
Kimura (with divCpGMod) = 12.51
Transitions / transversions = 1.00 (5/5)
Gap_init rate = 0.03 (3 / 90), avg. gap size = 4.67 (14 / 3)


13 13.24 0.00 0.00 scaffold91|size1046064 462520 462544 (584092) (TTAT)n#Simple_repeat 1 25 (0) m_b555s252i4 196904

  scaffold91|si     462520 TTATTTATTTATTAATTCATTTGTT 462544
                                        v   i    i  
  (TTAT)n#Simpl          1 TTATTTATTTATTTATTTATTTATT 25

Matrix = Unknown
Transitions / transversions = 2.00 (2/1)
Gap_init rate = 0.00 (0 / 24), avg. gap size = 0.0 (0 / 0)


982 0.90 0.00 0.00 scaffold91|size1046064 462548 462658 (583978) C rnd-5_family-3168#Unknown (124) 111 1 m_b555s001i63 196905

  scaffold91|si     462548 AAAAAGAGAACTGAAAAGTAGGCTACTTTGGAGGACTTTGCACCATTAAG 462597
                                                                             
C rnd-5_family-        111 AAAAAGAGAACTGAAAAGTAGGCTACTTTGGAGGACTTTGCACCATTAAG 62

  scaffold91|si     462598 AGTCTAATAGGATTAAGATATCCCAGGTTGAGCAGAGAGGGACGCATGAA 462647
                                                         i                   
C rnd-5_family-         61 AGTCTAATAGGATTAAGATATCCCAGGTTGGGCAGAGAGGGACGCATGAA 12

  scaffold91|si     462648 GGGGTCAGAGA 462658
                                      
C rnd-5_family-         11 GGGGTCAGAGA 1

Matrix = 20p45g.matrix
Kimura (with divCpGMod) = 0.91
Transitions / transversions = 1.00 (1/0)
Gap_init rate = 0.00 (0 / 110), avg. gap size = 0.0 (0 / 0)


1044 26.38 5.00 5.88 scaffold91|size1046064 462659 463258 (583378) C rnd-4_family-49#Unknown (257) 974 380 m_b555s001i64 196906

  scaffold91|si     462659 GAAAAAATGTCGAAACAAAAAAACGACATCGAATCGCACCTTGCC----A 462704
                                 i iv i v     ?    v v vv  v  v     -   ---- 
C rnd-4_family-        974 GAAAAAGTAACAACACAAANAAACCAGAAGGACTCTCACCT-GCCTGGGA 926

  scaffold91|si     462705 GTTTGACTGACGGCTCGCTTGGAGTGCTGCCTAGTGGTAGCTGGTGGCAG 462754
                            ?vv     i viv v   vv  v  v  v     v vv  v iv   i 
C rnd-4_family-        925 GNAGGACTGGCTAGTGGCTGCGATTGATGGCTAGTTGGCGCGGAGGGCGG 876

  scaffold91|si     462755 CTCGTCCAAATCCCCACTGTGGGTCAAGATATCCCAGTTCGCGCTGAGGT 462804
                            vv    vii i    v      iiii   i   vv ----- i    --
C rnd-4_family-        875 CAGGTCCTGGTTCCCAATGTGGGCTGGGATGTCCATG-----GTTGAG-- 833

  scaffold91|si     462805 CGGGCCAGGAGGGACTTAACAATTTAATTGTAAAAA-TTAGTTACTGTGC 462853
                           -----ii     v  v              v     -    i iv    i
C rnd-4_family-        832 -----TGGGAGGCACGTAACAATTTAATTGAAAAAAATTAGCTGATGTGT 788

  scaffold91|si     462854 ATGCAA---GAACTGTGAAAGCATAAAAACAAAAGGTTTTCTCACCTCGC 462900
                           v  ii ---i  vv    i i  v v    v i  ivv         i v
C rnd-4_family-        787 CTGTGATGGAAAAGGTGAGAACAAACAAACCAGAGAAATTCTCACCTTGG 738

  scaffold91|si     462901 AAGTTGGA-TGCTTTGCAGGCTAGCGGGTGATGGAAGCGGCACGGCCTAA 462949
                           i  vv i -  viv  i  -  -    v ------      ------  i
C rnd-4_family-        737 GAGAAGAACTGGCGTGTAG-CT-GCGGTT------AGCGGC------TAG 702

  scaffold91|si     462950 TTCCCTCTGCCACTTGAGATGAAGATATCCCAGGTCGGGCTGGGAGGCAC 462999
                             vv v--  viiv  i v  i-   i   vv   i    i  -   ?  
C rnd-4_family-        701 TTGGCG--GCGGTGTGGGCTGG-GATGTCCATGGTTGGGCCGG-AGGNAC 656

  scaffold91|si     463000 GTAACTTCTTAATTG-AAAAAATG--AGTGT---ATGTGT-----CAATT 463038
                                vvi     i -        --   i ---?     -----v    
C rnd-4_family-        655 GTAACAATTTAATCGGAAAAAATGTTAGTATGTGNTGTGTGCGAAAAATT 606

  scaffold91|si     463039 GTCATAACAAAAAAACCAAATTGAATCTCACCTTGTGAGTTGGACTGGCG 463088
                            v iv             i  v  v          vvi      iv v  
C rnd-4_family-        605 GACGAAACAAAAAAACCAGATGGATTCTCACCTTGGCGGTTGGATGGTCG 556

  scaffold91|si     463089 GCTTGCTTCGGTAGCTGCCTAGTGGTCGCTGGTGACGGCG--TGTCCAAA 463136
                              v   viv  v   iv    ?  --    i? i     --? ? i-  
C rnd-4_family-        555 GCTAGCTGTTGTTGCTAGCTAGNGG--GCTGANGGCGGCGGCNGNCT-AA 509

  scaffold91|si     463137 TTTCCACTGTGGGTCGAGATATCC-CAGGT---GGGGCTGGGAGGAAAGT 463182
                             iv         i          -     --- v      v-    v  
C rnd-4_family-        508 TTCGCACTGTGGGCCGAGATATCCGCAGGTTGCGTGGCTGGT-GGAACGT 460

  scaffold91|si     463183 AACTTTTTAATTG-GAAAACTGGTGG-ATGTGTCAGGGTGAAAAAT-GTC 463229
                              vv        -i    v  v i -   ?  vvvv i       - v 
C rnd-4_family-        459 AACAATTTAATTGAAAAAAATGTTAGTATGNGTGCTTGCGAAAAATCGAC 410

  scaffold91|si     463230 CATACAAAAAAACAAGTTAAA-TCTCACCT 463258
                           v v          v  vvii -        
C rnd-4_family-        409 AAAACAAAAAAACCAGAAGGACTCTCACCT 380

Matrix = 20p45g.matrix
Kimura (with divCpGMod) = 31.19
Transitions / transversions = 0.67 (60/89)
Gap_init rate = 0.08 (50 / 599), avg. gap size = 1.30 (65 / 50)

1336 22.95 7.75 6.11 scaffold91|size1046064 462803 463447 (583189) C rnd-4_family-49#Unknown (197) 1034 380 m_b555s001i65 196906

  scaffold91|si     462803 GTCGGGCCAGGAGGGACTTAACAATTTAATTGTAAAAA---TTAGTTACT 462849
                              v  vii     viiv             vv     ---    i iv 
C rnd-4_family-       1034 GTCCGGGTGGGAGGCGTATAACAATTTAATTTGAAAAAATATTAGCTGAT 985

  scaffold91|si     462850 GTGCATG--CAAGAACTGTGAAAGCATAAAAA---CAAAAGGTTTTCTCA 462894
                              ii  -- i i  v-  i v i  i   ? ---  i    vi -    
C rnd-4_family-        984 GTGTGTGTGCGAAAAA-GTAACAACACAAANAAACCAGAAGGACT-CTCA 937

  scaffold91|si     462895 CCT---CGCAAGTTGGAT---------GCT----TTGCAGGCTAGCGGGT 462928
                              ---i vi  ?v   i---------   ----   vv      iv  i
C rnd-4_family-        936 CCTGCCTGGGAGNAGGACTGGCTAGTGGCTGCGATTGATGGCTAGTTGGC 887

  scaffold91|si     462929 GATGGAAGCGGCACGGCCTAATTCCCTCTGCCACTTGAGATGAAGATATC 462978
                            vv iii      v v   ii     vv  -----  i v  i-   i  
C rnd-4_family-        886 GCGGAGGGCGGCAGGTCCTGGTTCCCAATG-----TGGGCTGG-GATGTC 843

  scaffold91|si     462979 CCAGGTCGGGCTGGGAGGCACGTAACTTCTTAATTGAAAAAA-TGAGTGT 463027
                            vv   i i -               vvi             - v  ivv
C rnd-4_family-        842 CATGGTTGAG-TGGGAGGCACGTAACAATTTAATTGAAAAAAATTAGCTG 794

  scaffold91|si     463028 ATGTGTC---------AATTGTCATAACAAAAAAACCAAATTGAA--TCT 463066
                                  ---------  vv  v v      v      i --   --   
C rnd-4_family-        793 ATGTGTCTGTGATGGAAAAGGTGAGAACAAACAAACCAGA--GAAATTCT 746

  scaffold91|si     463067 CACCTTGTGAGTTGGACTGGCGGCTTGCTTCGGT-AGCTGCCTAGTGGTC 463115
                                  v   vv i       vv v   v    -   v  -    ----
C rnd-4_family-        745 CACCTTGGGAGAAGAACTGGCGTGTAGCTGCGGTTAGCGGC-TAGT---- 701

  scaffold91|si     463116 GCTGGTGACGGCGTGTCCAAATTTCCACTGTGGGTCGAGATATCCCAGGT 463165
                           --   i i   -----------------      ii i   i   vv   
C rnd-4_family-        700 --TGGCGGCGG-----------------TGTGGGCTGGGATGTCCATGGT 670

  scaffold91|si     463166 GGGGCTGGGAGGAAAGTAACTTTTTAATTGGAAAAC-TGGTGG-ATGTGT 463213
                           v    i  -   ? v     vv      i      v-  v i -     ?
C rnd-4_family-        669 TGGGCCGG-AGGNACGTAACAATTTAATCGGAAAAAATGTTAGTATGTGN 621

  scaffold91|si     463214 CAGG-GTGAAAAAT-GTCCATACAAAAAAACAAGTTAAAT-CTCACCTTG 463260
                           iiv - i       - v v v          v  v ii  -         
C rnd-4_family-        620 TGTGTGCGAAAAATTGACGAAACAAAAAAACCAGATGGATTCTCACCTTG 571

  scaffold91|si     463261 G--GTTGTGGACTGGCGGCTTGCTTTGGGTGCTGCCTAGTGGTC-GCTGG 463307
                            --    --  iv v     v   v v v    iv    ?  v - v?  
C rnd-4_family-        570 GCGGTTG--GATGGTCGGCTAGCTGTTGTTGCTAGCTAGNGGGCTGANGG 523

  scaffold91|si     463308 CGGCGCCATGCCAAATTCCCACTGTGGGCTGAGATATCC-CAGG--GCG- 463353
                                v ?- ? v     v          i         -    --   -
C rnd-4_family-        522 CGGCGGCN-GNCTAATTCGCACTGTGGGCCGAGATATCCGCAGGTTGCGT 474

  scaffold91|si     463354 GGCTCGGAGGGGCGTAACTTTTCAATTGAAAAAT-TGCGTGGATGTGTCA 463402
                               -  v  ii      vv  i          v-  ivv v   ?  vv
C rnd-4_family-        473 GGCT-GGTGGAACGTAACAATTTAATTGAAAAAAATGTTAGTATGNGTGC 425

  scaffold91|si     463403 GTGCGAAAAATTGTCAAAACAAAAAAACCACATTGATTCTCACCT 463447
                           v          i v                v vv  i        
C rnd-4_family-        424 TTGCGAAAAATCGACAAAACAAAAAAACCAGAAGGACTCTCACCT 380

Matrix = 20p45g.matrix
Kimura (with divCpGMod) = 26.00
Transitions / transversions = 0.70 (57/82)
Gap_init rate = 0.09 (61 / 644), avg. gap size = 1.48 (90 / 61)

2002 22.89 4.11 3.95 scaffold91|size1046064 462973 463654 (582982) C rnd-4_family-49#Unknown (186) 1045 363 m_b555s001i66 196906

  scaffold91|si     462973 GATAT-CCCAGGTCGGGCTGGGAGGCACGTAACTTCTTAATT-GAAAAAA 463020
                                -i  iv   v  v        iii    vvi      -       
C rnd-4_family-       1045 GATATGTCCGTGTCCGGGTGGGAGGCGTATAACAATTTAATTTGAAAAAA 996

  scaffold91|si     463021 T-------GA-GTGTATGTGT-CAATTGTCATAACA--AAAAAACCAAAT 463059
                            -------  -    i    i-v  vv  v i    --  ?      i v
C rnd-4_family-        995 TATTAGCTGATGTGTGTGTGCGAAAAAGTAACAACACAAANAAACCAGAA 946

  scaffold91|si     463060 TGAATCTCACCT---TGTGAGTTGGACTGGCGGCTTGCTTCGGTAGCTGC 463106
                           v  v        ---  v   ?v        viv v   v  i v v  v
C rnd-4_family-        945 GGACTCTCACCTGCCTGGGAGNAGGACTGGCTAGTGGCTGCGATTGATGG 896

  scaffold91|si     463107 CTAGTGGTCGCTGGTGACGGCGTGTCCAAATTTCCACTGTGGGTCGAGAT 463156
                                v v   v iv i    iv    vii  i   v      ii i   
C rnd-4_family-        895 CTAGTTGGCGCGGAGGGCGGCAGGTCCTGGTTCCCAATGTGGGCTGGGAT 846

  scaffold91|si     463157 ATCCCAGGTGGGGCTGGGAGGAAAGTAACTTTTTAATTGGAAAA--CTGG 463204
                           i   vv   v i -       v v     vv        i    --i i 
C rnd-4_family-        845 GTCCATGGTTGAG-TGGGAGGCACGTAACAATTTAATTGAAAAAAATTAG 797

  scaffold91|si     463205 TGGATGTGTCAG-GGTGAAAAATGTCCATACAAAAAAACAAGTTAAAT-C 463252
                           iv        v - i  i    v  vviv     v    v  vv    - 
C rnd-4_family-        796 CTGATGTGTCTGTGATGGAAAAGGTGAGAACAAACAAACCAGAGAAATTC 747

  scaffold91|si     463253 TCACCTTGGGTTGTGGACTGGCGGCTTGCTTTGGGTGCTGCCTAGTGGTC 463302
                                     vviv i       vv v   vi  v ivi v     ----
C rnd-4_family-        746 TCACCTTGGGAGAAGAACTGGCGTGTAGCTGCGGTTAGCGGCTAGT---- 701

  scaffold91|si     463303 GCTGGCGGCGCCATGCCAAATTCCCACTGTGGGCTGAGATATCCCAGGGC 463352
                           --        ---- ------------         i   i   vv  vi
C rnd-4_family-        700 --TGGCGGCG----G------------TGTGGGCTGGGATGTCCATGGTT 669

  scaffold91|si     463353 GGGCTCGGAGGGGCGTAACTTTTCAATTG-AAAAATTGCGTGGATGTGTC 463401
                               -      ?i      vv  i   i -     v  ivv v     ?i
C rnd-4_family-        668 GGGC-CGGAGGNACGTAACAATTTAATCGGAAAAAATGTTAGTATGTGNT 620

  scaffold91|si     463402 A-GTGCGAAAAATTGTCAAAACAAAAAAACCACATTGATTCTCACCTCGC 463450
                           i-             v i              v  v           i v
C rnd-4_family-        619 GTGTGCGAAAAATTGACGAAACAAAAAAACCAGATGGATTCTCACCTTGG 570

  scaffold91|si     463451 GAGTTTGTTTTCCAGCAAGCTATGGTTGCTGGCTAGTGGCCGCTGGTGGC 463500
                           vi   v v vvi i  v    i v      i     ?  --    i?   
C rnd-4_family-        569 CGGTTGGATGGTCGGCTAGCTGTTGTTGCTAGCTAGNGG--GCTGANGGC 522

  scaffold91|si     463501 GGCGCCT-CCAAATTTGAACTGTGGGCTGAGATATCC-CAGG--GCG-GG 463545
                               v ?-? v    i v         i         -    --   -  
C rnd-4_family-        521 GGCGGCNGNCTAATTCGCACTGTGGGCCGAGATATCCGCAGGTTGCGTGG 472

  scaffold91|si     463546 CTCAGAGGGGCGTAACTTTTTAATTGAAAAAA-CGTTAGTATGTGTGTCT 463594
                             -i v  ii      vv              -i         ?   ii 
C rnd-4_family-        471 CT-GGTGGAACGTAACAATTTAATTGAAAAAAATGTTAGTATGNGTGCTT 423

  scaffold91|si     463595 GCGAAAAATTGACGAAACAAAAAAACCACATGGATTCTCACCTTGCCGGT 463644
                                    i   i              v v   i        vv i   
C rnd-4_family-        422 GCGAAAAATCGACAAAACAAAAAAACCAGAAGGACTCTCACCTGCCTGGT 373

  scaffold91|si     463645 GGGATGGTCG 463654
                           v         
C rnd-4_family-        372 TGGATGGTCG 363

Matrix = 20p45g.matrix
Kimura (with divCpGMod) = 25.42
Transitions / transversions = 0.74 (64/86)
Gap_init rate = 0.06 (44 / 681), avg. gap size = 1.25 (55 / 44)

2362 20.06 4.93 4.48 scaffold91|size1046064 463144 463832 (582804) C rnd-4_family-49#Unknown (177) 1054 363 m_b555s001i67 196906

  scaffold91|si     463144 TGTGGGTC-GAGATATCCCAGGTGGGGCTGGGAGGAAAGTAACTTTTTAA 463192
                                 v -  v  i   -iv  vv  v       vivi    vv     
C rnd-4_family-       1054 TGTGGGGCTGATATGTCC-GTGTCCGGGTGGGAGGCGTATAACAATTTAA 1006

  scaffold91|si     463193 TTGGAAAA----CTGGTGGATGTGTCAGGGTGAAAAA-TGTCCATACAAA 463237
                             v     ----i i iv       vv v i      - iv v i     
C rnd-4_family-       1005 TTTGAAAAAATATTAGCTGATGTGTGTGTGCGAAAAAGTAACAACACAAA 956

  scaffold91|si     463238 AAAACAAGTTAAA-TCTCACCT---TGGGTTGTGGACTGGCGGCTTGCTT 463283
                           ?    v  vvii -        ---    vv?v        viv v   v
C rnd-4_family-        955 NAAACCAGAAGGACTCTCACCTGCCTGGGAGNAGGACTGGCTAGTGGCTG 906

  scaffold91|si     463284 TGGGTGCTGCCTAGTGGTCGCTGGCGGCGCCATG-CCAAATTCCCACTGT 463332
                           i iv  v  v     v v   v iv    v  v -  vii      v   
C rnd-4_family-        905 CGATTGATGGCTAGTTGGCGCGGAGGGCGGCAGGTCCTGGTTCCCAATGT 856

  scaffold91|si     463333 GGGCTGAGATATCCCAGGGCGGGCTCGGAGGGGCGTAACTTTTCAATTGA 463382
                                 i   i   - v  iv iv v     vi      vv  i      
C rnd-4_family-        855 GGGCTGGGATGTCC-ATGGTTGAGTGGGAGGCACGTAACAATTTAATTGA 807

  scaffold91|si     463383 AAAA--TTGCGTGGATGTGTCAGTGCGAAAAATTGTCAAAACAAAAAAAC 463430
                               --  i- iv        v   vvii   vv  v i      v    
C rnd-4_family-        806 AAAAAATTA-GCTGATGTGTCTGTGATGGAAAAGGTGAGAACAAACAAAC 758

  scaffold91|si     463431 CACATTGATTCTCACCTCGCGAGTTTGTTTTCCAGCA--AGC-TATGGTT 463477
                             v vvi          i v   ---------v  v --i  - i i i 
C rnd-4_family-        757 CAGAGAAATTCTCACCTTGGGAG---------AAGAACTGGCGTGTAGCT 717

  scaffold91|si     463478 GCTGGCTAGTGGCC-GCTGGTGGCGGCGCCTCCAAATTTGAACTGTGGGC 463526
                             -  i   i   i- i   i     -----------------       
C rnd-4_family-        716 GC-GGTTAGCGGCTAGTTGGCGGCGG-----------------TGTGGGC 685

  scaffold91|si     463527 TGAGATATCCCAGGGCGGGCTCAGAGGGGCGTAACTTTTTAATTG-AAAA 463575
                             i   i   vv  vi    - i    ?i      vv      i -    
C rnd-4_family-        684 TGGGATGTCCATGGTTGGGC-CGGAGGNACGTAACAATTTAATCGGAAAA 636

  scaffold91|si     463576 AACGTTAGTATGTG-TGTCTGCGAAAAATTGACGAAACAAAAAAACCACA 463624
                             i           -   v                             v 
C rnd-4_family-        635 AATGTTAGTATGTGNTGTGTGCGAAAAATTGACGAAACAAAAAAACCAGA 586

  scaffold91|si     463625 TGGATTCTCACCTTGCCGGTGGGATGGTCGGCTAGCTGTTGTTGCTAGCT 463674
                                          v    v                             
C rnd-4_family-        585 TGGATTCTCACCTTGGCGGTTGGATGGTCGGCTAGCTGTTGTTGCTAGCT 536

  scaffold91|si     463675 AGT----------CGGC-GCGGCCTAATTCGCACTGTGGGCTGAGATATC 463713
                             ?----------    -  ? ?                  i        
C rnd-4_family-        535 AGNGGGCTGANGGCGGCGGCNGNCTAATTCGCACTGTGGGCCGAGATATC 486

  scaffold91|si     463714 C-CAG--TGCG-GGTTGGTGGCACGTAACAATTTAATTGAAAAAAATGTT 463759
                            -   --    -  i      v                            
C rnd-4_family-        485 CGCAGGTTGCGTGGCTGGTGGAACGTAACAATTTAATTGAAAAAAATGTT 436

  scaffold91|si     463760 AGTATGAGGGTGTGCGAAAAATTGACGAAACACAAAAAACACATGGATTC 463809
                                 ? v iv          i   i     v     v  v v   i  
C rnd-4_family-        435 AGTATGNGTGCTTGCGAAAAATCGACAAAACAAAAAAACCAGAAGGACTC 386

  scaffold91|si     463810 TCACCTTGCCGGTGGGATGGTCG 463832
                                 vv i   v         
C rnd-4_family-        385 TCACCTGCCTGGTTGGATGGTCG 363

Matrix = 20p45g.matrix
Kimura (with divCpGMod) = 21.77
Transitions / transversions = 0.69 (54/78)
Gap_init rate = 0.07 (48 / 688), avg. gap size = 1.35 (65 / 48)

2340 21.50 3.34 3.34 scaffold91|size1046064 463333 464020 (582616) C rnd-4_family-49#Unknown (181) 1050 363 m_b555s001i68 196906

  scaffold91|si     463333 GGGCTGAGATATCCCAGGGCGGGCTCGGAGGGGCGTAACTTTTCAATT-G 463381
                                  v  i   vv vv    - v     v ii    vv  i    - 
C rnd-4_family-       1050 GGGCTGATATGTCCGTGTCCGGG-TGGGAGGCGTATAACAATTTAATTTG 1002

  scaffold91|si     463382 AAAAATTGC--GTGGATGTGTCAGTGCGAAAAATTGTCAAAACAAAAAAA 463429
                                v ii-- iv       vv          v iv   v     ?   
C rnd-4_family-       1001 AAAAAATATTAGCTGATGTGTGTGTGCGAAAAAGTAACAACACAAANAAA 952

  scaffold91|si     463430 CCACATTGATTCTCACCT---CGCGAGTTTG-TTTTCCAGCAAGCTATGG 463475
                              v vv  i        ---i v   ?vv -i vv i  ii-   ii i
C rnd-4_family-        951 CCAGAAGGACTCTCACCTGCCTGGGAGNAGGACTGGCTAGTG-GCTGCGA 903

  scaffold91|si     463476 TTGCTGGCTAGTGGCCGCTGGTGGCGGCGCCTCCAAATTTGAACTGTGGG 463525
                              v        v v   v iv      ivv   vii  ivv v      
C rnd-4_family-        902 TTGATGGCTAGTTGGCGCGGAGGGCGGCAGGTCCTGGTTCCCAATGTGGG 853

  scaffold91|si     463526 CTGAGATATCCCAGGGCGGGCTCAGAGGGGCGTAACTTTTTAATTGAAAA 463575
                              i   i   - v  iv iv vi    vi      vv            
C rnd-4_family-        852 CTGGGATGTCC-ATGGTTGAGTGGGAGGCACGTAACAATTTAATTGAAAA 804

  scaffold91|si     463576 AACGTTAGTATGTGTGTCTGCGA----AAAATTGACGAAACAAAAAAACC 463621
                             -i    ivvi        i  ----   iv   --i      v     
C rnd-4_family-        803 AA-ATTAGCTGATGTGTCTGTGATGGAAAAGGTGA--GAACAAACAAACC 757

  scaffold91|si     463622 ACATGGATTCTCACCTTGCCGGTGGGATGGTCGGCTAGCTGTTGTTGCTA 463671
                            v vii            vvi vi i iv v  vv      iv   ivii
C rnd-4_family-        756 AGAGAAATTCTCACCTTGGGAGAAGAACTGGCGTGTAGCTGCGGTTAGCG 707

  scaffold91|si     463672 GCTAGTCGGCGCGGCCTAATTCGCACTGTGGGCTGAGATATCCCAGTGCG 463721
                                 i    -----------  iv         i   i   vv vvi 
C rnd-4_family-        706 GCTAGTTGGCG-----------GCGGTGTGGGCTGGGATGTCCATGGTTG 668

  scaffold91|si     463722 GGTTGGTGGCACGTAACAATTTAATTGAAAAAAATGTTAGTATGAGG-GT 463770
                             ii  v  ?               i i                v ?-  
C rnd-4_family-        667 GGCCGGAGGNACGTAACAATTTAATCGGAAAAAATGTTAGTATGTGNTGT 618

  scaffold91|si     463771 GTGCGAAAAATTGACGAAACACAAAAAACACATGGATTCTCACCTTGCCG 463820
                                                v     v  v                v  
C rnd-4_family-        617 GTGCGAAAAATTGACGAAACAAAAAAACCAGATGGATTCTCACCTTGGCG 568

  scaffold91|si     463821 GTGGGATGGTCGGCTAGCTGTTGTTGCAAGCTAGTTGGCGCTGAGGTCGG 463870
                             v                        v      -?  -     ? v   
C rnd-4_family-        567 GTTGGATGGTCGGCTAGCTGTTGTTGCTAGCTAG-NGG-GCTGANGGCGG 520

  scaffold91|si     463871 CGCTGGCCTAATTCGCTCTGTGGGCTGAGATATCC-CAG--TGCG-GGTT 463916
                             vi? ?         v        i         -   --    -  i 
C rnd-4_family-        519 CGGCNGNCTAATTCGCACTGTGGGCCGAGATATCCGCAGGTTGCGTGGCT 470

  scaffold91|si     463917 GGTGGCAAGTAACAATATAATTG-AAAAAATGC--GTGTG-GTGTCAGAG 463962
                                v v        v      -        i--  i  -   ii--v 
C rnd-4_family-        469 GGTGGAACGTAACAATTTAATTGAAAAAAATGTTAGTATGNGTGCT--TG 422

  scaffold91|si     463963 CGAAAAATTGACGAAAC-AAAAAACTACATGGATTCTCACCTTGGC--GG 464009
                                   i   i    -       i v v   i        --  --  
C rnd-4_family-        421 CGAAAAATCGACAAAACAAAAAAACCAGAAGGACTCTCACCT--GCCTGG 374

  scaffold91|si     464010 TTGGATGGTCG 464020
                                      
C rnd-4_family-        373 TTGGATGGTCG 363

Matrix = 20p45g.matrix
Kimura (with divCpGMod) = 24.20
Transitions / transversions = 0.81 (64/79)
Gap_init rate = 0.05 (37 / 687), avg. gap size = 1.24 (46 / 37)

2036 19.90 5.14 5.48 scaffold91|size1046064 463523 464144 (582492) C rnd-4_family-49#Unknown (181) 1050 431 m_b555s001i69 196906

  scaffold91|si     463523 GGGCTGAGATATCCCAGGGCGGGCTCAGAGGGGCGTAACTTTTTAATT-G 463571
                                  v  i   vv vv    - vi    v ii    vv       - 
C rnd-4_family-       1050 GGGCTGATATGTCCGTGTCCGGG-TGGGAGGCGTATAACAATTTAATTTG 1002

  scaffold91|si     463572 AAAAAACGTTAGT--ATGTGTGTCTGCGAAAAATTGACGAAACAAAAAAA 463619
                                 ii    i--        v         v i  i v     ?   
C rnd-4_family-       1001 AAAAAATATTAGCTGATGTGTGTGTGCGAAAAAGTAACAACACAAANAAA 952

  scaffold91|si     463620 CCACATGGATTCTCACCTTGCCGGTGGGATGGTCGGCTAGCTGTTG---T 463666
                              v v   i        vv i  vi ? v iii      iv i  --- 
C rnd-4_family-        951 CCAGAAGGACTCTCACCTGCCTGGGAGNAGGACTGGCTAGTGGCTGCGAT 902

  scaffold91|si     463667 TGCTAGCTAGTCGGCGCGG------------CCTAATTCGCACTGTGGGC 463704
                             v i      i       ------------   ii   v  v       
C rnd-4_family-        901 TGATGGCTAGTTGGCGCGGAGGGCGGCAGGTCCTGGTTCCCAATGTGGGC 852

  scaffold91|si     463705 TGAGATATCCCAGTGCGGGTTGGTGGCACGTAACAATTTAATTGAAAAAA 463754
                             i   i   vv vvi i  v  v                          
C rnd-4_family-        851 TGGGATGTCCATGGTTGAGTGGGAGGCACGTAACAATTTAATTGAAAAAA 802

  scaffold91|si     463755 AT--GTTAGTATGAGGGTG-TGCGAAAAATTGACGAAACACAAAAAACAC 463801
                             -- i ii i  vvv   -  -     iv   --i    v v   v  v
C rnd-4_family-        801 ATTAGCTGATGTGTCTGTGATG-GAAAAGGTGA--GAACAAACAAACCAG 755

  scaffold91|si     463802 ATGGATTCTCACCTTGCCGGTGGGATGGTCGGCTAGCTGTTGTTGCAAGC 463851
                            vii            vvi vi i iv v  vv      iv   ivvi  
C rnd-4_family-        754 AGAAATTCTCACCTTGGGAGAAGAACTGGCGTGTAGCTGCGGTTAGCGGC 705

  scaffold91|si     463852 TAGTTGGCGCTGAGGTCGGCGCTGGCCTAATTCGCTCTGTGGGCTGAGAT 463901
                                    -----------  -  ------------         i   
C rnd-4_family-        704 TAGTTGGCG-----------GC-GG------------TGTGGGCTGGGAT 679

  scaffold91|si     463902 ATCCCAGTGCGGGTTGGTGGCAAGTAACAATATAATTG-AAAAAATGC-- 463948
                           i   vv vvi   ii  v  ? v        v    i -        i--
C rnd-4_family-        678 GTCCATGGTTGGGCCGGAGGNACGTAACAATTTAATCGGAAAAAATGTTA 629

  scaffold91|si     463949 --GTGTGGTGTCAGAGCGAAAAATTGACGAAACAAAAAA-CTACATGGAT 463995
                           --i    ?   -- v                        - i v      
C rnd-4_family-        628 GTATGTGNTGT--GTGCGAAAAATTGACGAAACAAAAAAACCAGATGGAT 581

  scaffold91|si     463996 TCTCACCTTGGCGGTTGGATGGTCGGCTAGCTGTTGTTGCTAGCTAGTCG 464045
                                                                          -? 
C rnd-4_family-        580 TCTCACCTTGGCGGTTGGATGGTCGGCTAGCTGTTGTTGCTAGCTAG-NG 532

  scaffold91|si     464046 GCGCTGAAGGCGGC-GCGGCCTAATTCGCACTGTGGGCTGAGATATCC-C 464093
                            -     ?      -  ? ?                  i         - 
C rnd-4_family-        531 G-GCTGANGGCGGCGGCNGNCTAATTCGCACTGTGGGCCGAGATATCCGC 483

  scaffold91|si     464094 AG--TGCG-GGTTGGGAGGCATGTATCAGTGTAATTGAAACAATTAATTA 464140
                             --    -  i   v-  v i   v  i v         v  v -i   
C rnd-4_family-        482 AGGTTGCGTGGCTGGT-GGAACGTAACAATTTAATTGAAAAAAAT-GTTA 435

  scaffold91|si     464141 GTGT 464144
                             i 
C rnd-4_family-        434 GTAT 431

Matrix = 20p45g.matrix
Kimura (with divCpGMod) = 22.30
Transitions / transversions = 0.89 (55/62)
Gap_init rate = 0.08 (48 / 621), avg. gap size = 1.38 (66 / 48)

1095 28.51 4.03 6.09 scaffold91|size1046064 463701 464320 (582316) C rnd-4_family-49#Unknown (181) 1050 443 m_b555s001i70 196906

  scaffold91|si     463701 GGGCTGAGATATCCCAGTGCGGGTTGGTGGCACGTAACAATTTAATTGAA 463750
                                  v  i   vv  v     v  v   iii             vi 
C rnd-4_family-       1050 GGGCTGATATGTCCGTGTCCGGGTGGGAGGCGTATAACAATTTAATTTGA 1001

  scaffold91|si     463751 AAAAATGTTAGT--ATGAGGGTGTGCGAAAAATTGACGAAACACAAAAAA 463798
                                 i    i--   v v            v i  i v   v ?   v
C rnd-4_family-       1000 AAAAATATTAGCTGATGTGTGTGTGCGAAAAAGTAACAACACAAANAAAC 951

  scaffold91|si     463799 CACATGGATTCTCACCTTGCCGGTGGGATGGTCGGCTA---GCTGTTGTT 463845
                             v v   i        vv i  vi ? v iii     ---    ivi  
C rnd-4_family-        950 CAGAAGGACTCTCACCTGCCTGGGAGNAGGACTGGCTAGTGGCTGCGATT 901

  scaffold91|si     463846 GCAAGCTAGTTGGCGCTGAGGTCGGCGCTGG-CCTAATTCGCTCTGTGGG 463894
                            vvi            v    v    i--  -   ii   v vv      
C rnd-4_family-        900 GATGGCTAGTTGGCGCGGAGGGCGGCA--GGTCCTGGTTCCCAATGTGGG 853

  scaffold91|si     463895 CTGAGATATCCCAGTGCGGGTTGGTGGCAAGTAACAATATAATTGAAAAA 463944
                              i   i   vv vvi i  v  v    v        v           
C rnd-4_family-        852 CTGGGATGTCCATGGTTGAGTGGGAGGCACGTAACAATTTAATTGAAAAA 803

  scaffold91|si     463945 A--TGCGTGTGGTGTC--AGAGCGAAAAATTGACGAAACAAA-AAACTAC 463989
                            -- ivv  vv     --v  vv     iv   --i      -    i v
C rnd-4_family-        802 AATTAGCTGATGTGTCTGTGATGGAAAAGGTGA--GAACAAACAAACCAG 755

  scaffold91|si     463990 ATGGATTCTCACCTTGGCGGTTGGATGGTCGGCTAGCTGTTGTTGCTAGC 464039
                            vii             vi vv i iv v  vv      iv   ivii  
C rnd-4_family-        754 AGAAATTCTCACCTTGGGAGAAGAACTGGCGTGTAGCTGCGGTTAGCGGC 705

  scaffold91|si     464040 TAGTCGGCGCTGAAGGCGGCGCGGCCTAATTCGCACTGTGGGCTGAGATA 464089
                               i   ------     -----------------         i   i
C rnd-4_family-        704 TAGTTGGC------GGCGG-----------------TGTGGGCTGGGATG 678

  scaffold91|si     464090 TCCCAGTGCGGGTTGGGAGGCATGTATCAGTGTAATTGAAACAATTAATT 464139
                              vv vvi   ii-     ? i   v  i v    i i  v  v -i  
C rnd-4_family-        677 TCCATGGTTGGGCC-GGAGGNACGTAACAATTTAATCGGAAAAAAT-GTT 630

  scaffold91|si     464140 AG--TGTAAAACGCGCCATAA---GCCAAATCAAATAGTAAAAATAG-TG 464183
                             --   i?vii i  v v  --- v i  v    ----    vi  -  
C rnd-4_family-        629 AGTATGTGNTGTGTGCGAAAAATTGACGAAACAAA----AAAACCAGATG 584

  scaffold91|si     464184 --CTCTCACCTCGCGAGTTATACCTGTTGAAAGAGT--TCGCTGCGGGCT 464229
                           --i        i vvi   iv --  v viivv  i-- i i   vi   
C rnd-4_family-        583 GATTCTCACCTTGGCGGTTGGA--TGGTCGGCTAGCTGTTGTTGCTAGCT 536

  scaffold91|si     464230 A-CGGACTTTTGGCAATGGCACAGTCTAATGCCTTCTATGGCCGGAGATA 464278
                            -?  i  vv?   iii  -- ? ?     v viv  i   v v      
C rnd-4_family-        535 AGNGGGCTGANGGCGGCGG--CNGNCTAATTCGCACTGTGGGCCGAGATA 488

  scaffold91|si     464279 TCTGC-GGT--CATGGTGAGGAGGATGGAACTATTTAATTGGAAA 464320
                             i  -   -- i   ivi vi i i v   v         i   
C rnd-4_family-        487 TCCGCAGGTTGCGTGGCTGGTGGAACGTAACAATTTAATTGAAAA 443

Matrix = 20p45g.matrix
Kimura (with divCpGMod) = 32.81
Transitions / transversions = 0.91 (79/87)
Gap_init rate = 0.08 (51 / 619), avg. gap size = 1.22 (62 / 51)

3026 4.15 0.28 0.55 scaffold91|size1046064 464135 464497 (582139) C rnd-4_family-49#Unknown (869) 362 1 m_b555s001i71 196906

  scaffold91|si     464135 TAATTAGTGTAAAACGCGCCATAAGCCAAATCAAATAGTAAAAATAGTGC 464184
                                  i                        ?     ?           
C rnd-4_family-        362 TAATTAGCGTAAAACGCGCCATAAGCCAAATCNAATAGNAAAAATAGTGC 313

  scaffold91|si     464185 TCTCACCTCGCGAGTTATACCTGTTGAAAGAGTTCGCTGCGGGCTACGGA 464234
                                                i  i       ?                 
C rnd-4_family-        312 TCTCACCTCGCGAGTTATACCCGTCGAAAGAGNTCGCTGCGGGCTACGGA 263

  scaffold91|si     464235 CTTTTGGCAATGGCACAGTCTAATGCCTTCTATGGCCGGAGATATCTGCG 464284
                             v     i               ?                         
C rnd-4_family-        262 CTGTTGGCGATGGCACAGTCTAATNCCTTCTATGGCCGGAGATATCTGCG 213

  scaffold91|si     464285 GTCATGGTGAGGAGGATGGAACTATTTAATTGGAAAGCTTGTTGTTCCC- 464333
                                    i      v   i                    i       -
C rnd-4_family-        212 GTCATGGTGGGGAGGAGGGAGCTATTTAATTGGAAAGCTTGCTGTTCCCG 163

  scaffold91|si     464334 GATTATGAAGTTCAGGCTGTTGTGCCTGTTGTGCATAATGATATAGGAAA 464383
                                  v      v  v                     i          
C rnd-4_family-        162 GATTATGCAGTTCACGCAGTTGTGCCTGTTGTGCATAATAATATAGGAAA 113

  scaffold91|si     464384 CAGAACTGGTCTGTATCCTATGTACTTCTCACATAGCGGTGATGTAACAG 464433
                                        i      i                             
C rnd-4_family-        112 CAGAACTGGTCTGCATCCTACGTACTTCTCACATAGCGGTGATGTAACAG 63

  scaffold91|si     464434 ACAGACTGGAAAAGACATGTGTGACTCACCCAAATGACACGTGACTGGGT 464483
                                            --                               
```
