## Supplementary material for "Improved Reference Genome for *Cyclotella Cryptica* CCMP332, a Model for Cell Wall Morphogenesis, Salinity Adaptation, and Lipid Production in Diatoms (Bacillariophyta)": cryptica_pilon5.fasta.align (part 734 of 753)

```
C rnd-4_family-         62 ACAGACTGGAAAAGACA--TGTGACTCACCCAAATGACACGTGACTGGGT 15

  scaffold91|si     464484 GAGATTAGAGCTAA 464497
                                         
C rnd-4_family-         14 GAGATTAGAGCTAA 1

Matrix = 20p45g.matrix
Kimura (with divCpGMod) = 3.00
Transitions / transversions = 2.00 (10/5)
Gap_init rate = 0.01 (3 / 362), avg. gap size = 1.00 (3 / 3)


376 21.50 6.38 1.01 scaffold91|size1046064 464499 464592 (582044) C genome_11_2781#DNA (97) 102 4 m_b555s001i72 196907

  scaffold91|si     464499 AATGTCGCCGACATATAGGA------TGTCACCCAGATTTGGTGACATTG 464542
                                   -        i i------      vv i v i  i      v
C genome_11_278        102 AATGTCGC-GACATATAAGGCCTTCGTGTCACAAAAAATCGGCGACATTT 54

  scaffold91|si     464543 TCTTGTCACGGTGACATTATGCTGACATGTCCCCGACAAACCCAACATAG 464592
                           v v        i     vvi  i        v v    vv          
C genome_11_278         53 ACGTGTCACGGCGACATGTCGCCGACATGTCGCAGACATTCCCAACATAG 4

Matrix = 20p45g.matrix
Kimura (with divCpGMod) = 18.89
Transitions / transversions = 0.67 (8/12)
Gap_init rate = 0.02 (2 / 93), avg. gap size = 3.50 (7 / 2)


718 19.90 4.00 4.52 scaffold91|size1046064 464591 464790 (581846) C rnd-1_family-766#Unknown (58) 199 1 m_b555s001i73 196908

  scaffold91|si     464591 AGGGAATGG----ACATGTCCTGAACGATTGTCGAAATATGTCATTTGGC 464636
                               i ?  ----  i   vii i   vvi                    
C rnd-1_family-        199 AGGGGANGGTTAGACGTGTGTCGGACGTGCGTCGAAATATGTCATTTGGC 150

  scaffold91|si     464637 A---CGTCGATGTTATTGTGGGTGAC-CGGGATAGGCGTTCATCGCATGT 464682
                            --- v       i  -----i vv - vvv   i - --     - v v
C rnd-1_family-        149 ATATCTTCGATGTCAT-----ATCCCACTTTATAAG-G--CATCG-AGGA 109

  scaffold91|si     464683 AGGGGAACGAAATGAAAAGGTGCATATTTTGTCCGACATCCATAGAAGGA 464732
                                i        v  i   v            v  vv v  v      
C rnd-1_family-        108 AGGGGGACGAAATGCAAGGGTTCATATTTTGTCCCACCGCAATCGAAGGA 59

  scaffold91|si     464733 TATCCTTTCCAATTTTATACACTACATTATGTGTCAGGCATGCACGGGAG 464782
                            i     i        i  vv v             v       i   v 
C rnd-1_family-         58 TGTCCTTCCCAATTTTGTAATCGACATTATGTGTCACGCATGCATGGGTG 9

  scaffold91|si     464783 GGAAGGGG 464790
                                   
C rnd-1_family-          8 GGAAGGGG 1

Matrix = 20p45g.matrix
Kimura (with divCpGMod) = 21.35
Transitions / transversions = 0.65 (15/23)
Gap_init rate = 0.06 (12 / 199), avg. gap size = 1.42 (17 / 12)

1123 11.84 0.57 2.94 scaffold91|size1046064 464729 464902 (581734) C rnd-1_family-766#Unknown (1) 256 87 m_b555s001i74 196908

  scaffold91|si     464729 AGGATATCCTTTCCAATTTTATACACTACATTATGTGTCAGGCATGCACG 464778
                                i                  i                     vvi 
C rnd-1_family-        256 AGGATGTCCTTTCCAATTTTATACGCTACATTATGTGTCAGGCATGATTG 207

  scaffold91|si     464779 GGAGGGAAGGGG-CGGTTAAACATGTGTTGGACGTGCATCGAAATATGTC 464827
                                       -?     i  i     i        i            
C rnd-1_family-        206 GGAGGGAAGGGGANGGTTAGACGTGTGTCGGACGTGCGTCGAAATATGTC 157

  scaffold91|si     464828 AGTTGACATATCTTTGAGTCATAGTCATATCCCACTTTATAGCACATCGA 464877
                            v   i        i  v-----                  ivi      
C rnd-1_family-        156 ATTTGGCATATCTTCGAT-----GTCATATCCCACTTTATAAGGCATCGA 112

  scaffold91|si     464878 GGAAGGGGAAAGAAATGAAGGGGTT 464902
                                   i v      v i     
C rnd-1_family-        111 GGAAGGGGGACGAAATGCAAGGGTT 87

Matrix = 20p45g.matrix
Kimura (with divCpGMod) = 9.88
Transitions / transversions = 1.86 (13/7)
Gap_init rate = 0.03 (6 / 173), avg. gap size = 1.00 (6 / 6)


266 17.57 0.00 3.51 scaffold91|size1046064 464894 464952 (581684) C rnd-1_family-766#Unknown (56) 201 145 m_b555s001i75 196909

  scaffold91|si     464894 GAAGGGGTTAAGGTTTGACATGCGTCAGATGTGCGTTGAAATATGTATTT 464943
                                  -- ?    v   i  i   i  i      i         vv  
C rnd-1_family-        201 GAAGGGG--ANGGTTAGACGTGTGTCGGACGTGCGTCGAAATATGTCATT 154

  scaffold91|si     464944 TGGAATGTC 464952
                              v  i  
C rnd-1_family-        153 TGGCATATC 145

Matrix = 20p45g.matrix
Kimura (with divCpGMod) = 12.40
Transitions / transversions = 1.50 (6/4)
Gap_init rate = 0.03 (2 / 58), avg. gap size = 1.00 (2 / 2)


2034 6.98 0.00 1.47 scaffold91|size1046064 464958 465233 (581403) C rnd-1_family-1241#Unknown (0) 272 1 m_b555s001i76 196910

  scaffold91|si     464958 TTTAGCTAAACGTGTTGTCATGTGCCACATTAAACTGTGAATGGCATGAA 465007
                                              ii                           ? 
C rnd-1_family-        272 TTTAGCTAAACGTGTTGTCGCGTGCCACATTAAACTGTGAATGGCATGNA 223

  scaffold91|si     465008 CCAGATATAAAAAGAGGGTTCGATGTGTGTAGGACATGCATTGAAATATG 465057
                                       i  i       i           i   i i        
C rnd-1_family-        222 CCAGATATAAAAGGAAGGTTCGACGTGTGTAGGACGTGCGTCGAAATATG 173

  scaffold91|si     465058 TCGTAACTCACTGGTGGTGACTACATGACTTTGATAGAAAAATTTAAACC 465107
                               ?            i             i  i   v       ?   
C rnd-1_family-        172 TCGTNACTCACTGGTGGCGACTACATGACTTCGACAGATAAATTTANACC 123

  scaffold91|si     465108 GTAATACTCAAAGCTCAGTTGGCAGAGTTAGACGTGTTATGTTGGACGTG 465157
                             i vv          i                 -   i  -        
C rnd-1_family-        122 GTGAATCTCAAAGCTCGGTTGGCAGAGTTAGACG-GTTGTG-TGGACGTG 75

  scaffold91|si     465158 TTGTCGCGAGCAGGTGATAAAAATTATTAGCCACATAACAGGTATCGATC 465207
                                                      v    -       v         
C rnd-1_family-         74 TTGTCGCGAGCAGGTGATAAAAATTATGAGCC-CATAACACGTATCGATC 26

  scaffold91|si     465208 GCAAGTGTATGGGAAGAAAAGAGAGG 465233
                            -                        
C rnd-1_family-         25 G-AAGTGTATGGGAAGAAAAGAGAGG 1

Matrix = 20p45g.matrix
Kimura (with divCpGMod) = 4.17
Transitions / transversions = 2.80 (14/5)
Gap_init rate = 0.01 (4 / 275), avg. gap size = 1.00 (4 / 4)


1818 8.57 0.40 2.03 scaffold91|size1046064 465263 465346 (581290) C rnd-1_family-766#Unknown (11) 246 163 m_b555s001i77 196911

  scaffold91|si     465263 TTCCATTTTTATATGCTACATTATGTGTCAGGCATAATTGGGAGGGAAGT 465312
                                v       i                     i             v
C rnd-1_family-        246 TTCCAATTTTATACGCTACATTATGTGTCAGGCATGATTGGGAGGGAAGG 197

  scaffold91|si     465313 GGACGGTTAAAAATGTGTCTGACGTGCGTCAAAA 465346
                              ?     i vi      v          i   
C rnd-1_family-        196 GGANGGTTAGACGTGTGTCGGACGTGCGTCGAAA 163

Matrix = 20p45g.matrix
Kimura (with divCpGMod) = 6.32
Transitions / transversions = 1.25 (5/4)
Gap_init rate = 0.00 (0 / 83), avg. gap size = 0.0 (0 / 0)


27 0.00 0.00 0.00 scaffold91|size1046064 465347 465372 (581264) (G)n#Simple_repeat 1 26 (0) c_b555s251i0 196912

  scaffold91|si     465347 GGGGGGGGGGGGGGGGGGGGGGGGGG 465372
                                                     
  (G)n#Simple_r          1 GGGGGGGGGGGGGGGGGGGGGGGGGG 26

Matrix = Unknown
Transitions / transversions = 1.00 (0/0)
Gap_init rate = 0.00 (0 / 25), avg. gap size = 0.0 (0 / 0)


1818 8.57 0.40 2.03 scaffold91|size1046064 465373 465537 (581099) C rnd-1_family-766#Unknown (95) 162 2 m_b555s001i77 196911

  scaffold91|si     465373 TAAAAATGTCATTTGGCACATCTTCTATGTCAT-TTCTACTTTATAAGGC 465421
                           -----             i      v       - i i            
C rnd-1_family-        162 -----ATGTCATTTGGCATATCTTCGATGTCATATCCCACTTTATAAGGC 118

  scaffold91|si     465422 ATCAAAGAAGGGGGATGAAATCCAAGGGTTCATATTTTGTCCCGCCACAA 465471
                              i i         i     v                     i  i   
C rnd-1_family-        117 ATCGAGGAAGGGGGACGAAATGCAAGGGTTCATATTTTGTCCCACCGCAA 68

  scaffold91|si     465472 TCGAAGGATGTCCTTCCCAATTTTGTAATCGACATTATGTGTCACACATG 465521
                                                                        i    
C rnd-1_family-         67 TCGAAGGATGTCCTTCCCAATTTTGTAATCGACATTATGTGTCACGCATG 18

  scaffold91|si     465522 CATGGGTGGGAATGGG 465537
                                       v   
C rnd-1_family-         17 CATGGGTGGGAAGGGG 2

Matrix = 20p45g.matrix
Kimura (with divCpGMod) = 6.32
Transitions / transversions = 3.00 (9/3)
Gap_init rate = 0.04 (6 / 164), avg. gap size = 1.00 (6 / 6)

814 13.23 0.00 1.47 scaffold91|size1046064 465476 465613 (581023) C rnd-1_family-766#Unknown (1) 256 121 m_b555s001i78 196911

  scaffold91|si     465476 AGGATGTCCTTCCCAATTTTGTAATCGACATTATGTGTCACACATGCATG 465525
                                      i        i  vv v             vi    vv  
C rnd-1_family-        256 AGGATGTCCTTTCCAATTTTATACGCTACATTATGTGTCAGGCATGATTG 207

  scaffold91|si     465526 GGTGGGAATGGGGAAGGTTCGACGTGTGTAGGACGTGCGTCAAAATATGT 465575
                             v     -     ?    v         v           i        
C rnd-1_family-        206 GGAGGGAA-GGGGANGGTTAGACGTGTGTCGGACGTGCGTCGAAATATGT 158

  scaffold91|si     465576 CATTTGGCATATCTTACAATGTCCTTTCCAATTTTATA 465613
                                          - i     v v   v i      
C rnd-1_family-        157 CATTTGGCATATCTT-CGATGTCATATCCCACTTTATA 121

Matrix = 20p45g.matrix
Kimura (with divCpGMod) = 13.08
Transitions / transversions = 0.50 (6/12)
Gap_init rate = 0.01 (2 / 137), avg. gap size = 1.00 (2 / 2)


1909 9.09 0.00 0.00 scaffold91|size1046064 465594 465846 (580790) C rnd-1_family-766#Unknown (4) 253 1 m_b555s001i79 196913

  scaffold91|si     465594 ATGTCCTTTCCAATTTTATACACTACATTATGTGTCAGGAATGATTGGGA 465643
                                                i                 v          
C rnd-1_family-        253 ATGTCCTTTCCAATTTTATACGCTACATTATGTGTCAGGCATGATTGGGA 204

  scaffold91|si     465644 GGGAAGTGGATGGTTAAAAATGTGTCTGACGTGCGTCGAAATATGTCATT 465693
                                 v   ?     i vi      v                       
C rnd-1_family-        203 GGGAAGGGGANGGTTAGACGTGTGTCGGACGTGCGTCGAAATATGTCATT 154

  scaffold91|si     465694 CCGCATATGTTCTTTGTCCTATTCTACTTTATAAGGCATCGAAGAAGGGG 465743
                           iv      v   vv    v   i i                 i       
C rnd-1_family-        153 TGGCATATCTTCGATGTCATATCCCACTTTATAAGGCATCGAGGAAGGGG 104

  scaffold91|si     465744 GATGAAATCCAAGGGTTCTTATTTTGTCCCACCACAATCGAAGAATGTCC 465793
                             i     v         v              i         i      
C rnd-1_family-        103 GACGAAATGCAAGGGTTCATATTTTGTCCCACCGCAATCGAAGGATGTCC 54

  scaffold91|si     465794 TTCCCAATTTTGTAATCGACATTATGTGTCACACAGGCATGGGTGGGAAG 465843
                                                           i  v              
C rnd-1_family-         53 TTCCCAATTTTGTAATCGACATTATGTGTCACGCATGCATGGGTGGGAAG 4

  scaffold91|si     465844 GGG 465846
                              
C rnd-1_family-          3 GGG 1

Matrix = 20p45g.matrix
Kimura (with divCpGMod) = 7.73
Transitions / transversions = 0.92 (11/12)
Gap_init rate = 0.00 (0 / 252), avg. gap size = 0.0 (0 / 0)

764 14.71 0.00 1.47 scaffold91|size1046064 465785 465922 (580714) C rnd-1_family-766#Unknown (1) 256 121 m_b555s001i80 196913

  scaffold91|si     465785 AGAATGTCCTTCCCAATTTTGTAATCGACATTATGTGTCACACAGGCATG 465834
                             i        i        i  vv v             vi  v vv  
C rnd-1_family-        256 AGGATGTCCTTTCCAATTTTATACGCTACATTATGTGTCAGGCATGATTG 207

  scaffold91|si     465835 GGTGGGAAGGGGGAAGGTTCGACGTGTGTAGGACGTGCGTCAAAATATGT 465884
                             v         - ?    v         v           i        
C rnd-1_family-        206 GGAGGGAAGGGG-ANGGTTAGACGTGTGTCGGACGTGCGTCGAAATATGT 158

  scaffold91|si     465885 CATTTGGCATATCTTAGGATGTCCTTTCCAATTTTATA 465922
                                          -v      v v   v i      
C rnd-1_family-        157 CATTTGGCATATCTT-CGATGTCATATCCCACTTTATA 121

Matrix = 20p45g.matrix
Kimura (with divCpGMod) = 15.69
Transitions / transversions = 0.43 (6/14)
Gap_init rate = 0.01 (2 / 137), avg. gap size = 1.00 (2 / 2)


2044 7.39 0.00 0.00 scaffold91|size1046064 465899 466155 (580481) C rnd-1_family-766#Unknown (0) 257 1 m_b555s001i81 196914

  scaffold91|si     465899 TAGGATGTCCTTTCCAATTTTATACACTACATTATGTGTCAGGAATGATT 465948
                                                    i                 v      
C rnd-1_family-        257 TAGGATGTCCTTTCCAATTTTATACGCTACATTATGTGTCAGGCATGATT 208

  scaffold91|si     465949 GGGAGGGAAGTGGATGGTTAAAAATGTGTCTGACGTGCATCGAAATATGT 465998
                                     v   ?     i vi      v       i           
C rnd-1_family-        207 GGGAGGGAAGGGGANGGTTAGACGTGTGTCGGACGTGCGTCGAAATATGT 158

  scaffold91|si     465999 CATTTGGCACATCTTCTATGTCATATTCTACTTTATAAGGCATCGAAGAA 466048
                                    i      v         i i                 i   
C rnd-1_family-        157 CATTTGGCATATCTTCGATGTCATATCCCACTTTATAAGGCATCGAGGAA 108

  scaffold91|si     466049 GGGGGATGAAATCCAAGGGTTCATATTTTGTCCCACCACAATCGAAGAAT 466098
                                 i     v                        i         i  
C rnd-1_family-        107 GGGGGACGAAATGCAAGGGTTCATATTTTGTCCCACCGCAATCGAAGGAT 58

  scaffold91|si     466099 GTCCTTCCCAATTTTGTAATCGACATTATGTGTCACGCAGGCATGGGTGG 466148
                                                                  v          
C rnd-1_family-         57 GTCCTTCCCAATTTTGTAATCGACATTATGTGTCACGCATGCATGGGTGG 8

  scaffold91|si     466149 GAATGGG 466155
                              v   
C rnd-1_family-          7 GAAGGGG 1

Matrix = 20p45g.matrix
Kimura (with divCpGMod) = 5.89
Transitions / transversions = 1.38 (11/8)
Gap_init rate = 0.00 (0 / 256), avg. gap size = 0.0 (0 / 0)

747 14.71 0.00 1.47 scaffold91|size1046064 466094 466231 (580405) C rnd-1_family-766#Unknown (1) 256 121 m_b555s001i82 196914

  scaffold91|si     466094 AGAATGTCCTTCCCAATTTTGTAATCGACATTATGTGTCACGCAGGCATG 466143
                             i        i        i  vv v             v   v vv  
C rnd-1_family-        256 AGGATGTCCTTTCCAATTTTATACGCTACATTATGTGTCAGGCATGATTG 207

  scaffold91|si     466144 GGTGGGAATGGGGAAGGTTCGACGTGTGTAGGACGTGCGTCAAAATATGT 466193
                             v     -     ?    v         v           i        
C rnd-1_family-        206 GGAGGGAA-GGGGANGGTTAGACGTGTGTCGGACGTGCGTCGAAATATGT 158

  scaffold91|si     466194 CATTTGGCATATCTTAGGATGTCCTTTCCATTTTTATA 466231
                                          -v      v v   vvi      
C rnd-1_family-        157 CATTTGGCATATCTT-CGATGTCATATCCCACTTTATA 121

Matrix = 20p45g.matrix
Kimura (with divCpGMod) = 15.71
Transitions / transversions = 0.33 (5/15)
Gap_init rate = 0.01 (2 / 137), avg. gap size = 1.00 (2 / 2)


2027 7.78 0.00 0.00 scaffold91|size1046064 466208 466464 (580172) C rnd-1_family-766#Unknown (0) 257 1 m_b555s001i83 196915

  scaffold91|si     466208 TAGGATGTCCTTTCCATTTTTATACGCTACATTATGTGTCAGGCATAATT 466257
                                           v                             i   
C rnd-1_family-        257 TAGGATGTCCTTTCCAATTTTATACGCTACATTATGTGTCAGGCATGATT 208

  scaffold91|si     466258 GGGAGGGAAGTGGACGGTTAAAAATGTGTCTGACGTGCGTCAAAATATGT 466307
                                     v   ?     i vi      v          i        
C rnd-1_family-        207 GGGAGGGAAGGGGANGGTTAGACGTGTGTCGGACGTGCGTCGAAATATGT 158

  scaffold91|si     466308 CATTTGGCACATCTTCTATGTCATATTCTACTTTATAAGGCATCGAAGAA 466357
                                    i      v         i i                 i   
C rnd-1_family-        157 CATTTGGCATATCTTCGATGTCATATCCCACTTTATAAGGCATCGAGGAA 108

  scaffold91|si     466358 GGGGGATGAAATCCAAGGGTTCATATTTTGTCCCGCCACAATCTAAGGAT 466407
                                 i     v                     i  i     v      
C rnd-1_family-        107 GGGGGACGAAATGCAAGGGTTCATATTTTGTCCCACCGCAATCGAAGGAT 58

  scaffold91|si     466408 GTCCTTCCCAATTTTGTAATCGACATTATGTGTCACACATGCATGGGTGG 466457
                                                               i             
C rnd-1_family-         57 GTCCTTCCCAATTTTGTAATCGACATTATGTGTCACGCATGCATGGGTGG 8

  scaffold91|si     466458 GAATGGG 466464
                              v   
C rnd-1_family-          7 GAAGGGG 1

Matrix = 20p45g.matrix
Kimura (with divCpGMod) = 6.32
Transitions / transversions = 1.50 (12/8)
Gap_init rate = 0.00 (0 / 256), avg. gap size = 0.0 (0 / 0)

821 12.50 0.00 1.47 scaffold91|size1046064 466403 466540 (580096) C rnd-1_family-766#Unknown (1) 256 121 m_b555s001i84 196915

  scaffold91|si     466403 AGGATGTCCTTCCCAATTTTGTAATCGACATTATGTGTCACACATGCATG 466452
                                      i        i  vv v             vi    vv  
C rnd-1_family-        256 AGGATGTCCTTTCCAATTTTATACGCTACATTATGTGTCAGGCATGATTG 207

  scaffold91|si     466453 GGTGGGAATGGGGAAGGTTCGATGTGTGTAGGACGTGCGTCGAAATATGT 466502
                             v     -     ?    v  i      v                    
C rnd-1_family-        206 GGAGGGAA-GGGGANGGTTAGACGTGTGTCGGACGTGCGTCGAAATATGT 158

  scaffold91|si     466503 CATTTGGCATATCTTACGATGTCCTTTCCAATTTTATA 466540
                                          -       v v   v i      
C rnd-1_family-        157 CATTTGGCATATCTT-CGATGTCATATCCCACTTTATA 121

Matrix = 20p45g.matrix
Kimura (with divCpGMod) = 13.00
Transitions / transversions = 0.42 (5/12)
Gap_init rate = 0.01 (2 / 137), avg. gap size = 1.00 (2 / 2)


2001 8.56 0.00 0.00 scaffold91|size1046064 466517 466773 (579863) C rnd-1_family-766#Unknown (0) 257 1 m_b555s001i85 196916

  scaffold91|si     466517 TACGATGTCCTTTCCAATTTTATACACTACATTATGTGTCAGGAATGATT 466566
                             v                      i                 v      
C rnd-1_family-        257 TAGGATGTCCTTTCCAATTTTATACGCTACATTATGTGTCAGGCATGATT 208

  scaffold91|si     466567 GGGAGGGAAGTGGACGGTTAAAAATGTGTTGGATGTGCGTCGAAATATGT 466616
                                     v   ?     i vi     i   i                
C rnd-1_family-        207 GGGAGGGAAGGGGANGGTTAGACGTGTGTCGGACGTGCGTCGAAATATGT 158

  scaffold91|si     466617 CATTTGGCACATCTTCTTTGTCATATTCTACTTTATAAGGCATCAAAGAA 466666
                                    i      vv        i i               i i   
C rnd-1_family-        157 CATTTGGCATATCTTCGATGTCATATCCCACTTTATAAGGCATCGAGGAA 108

  scaffold91|si     466667 GGGGGATGAAATCCAAGGGTTCATATTTTGTCCCACCACAATCGAAGAAC 466716
                                 i     v                        i         i i
C rnd-1_family-        107 GGGGGACGAAATGCAAGGGTTCATATTTTGTCCCACCGCAATCGAAGGAT 58

  scaffold91|si     466717 GTCCTTCCCAATTTTGTAATCGACATTATGTGTCACGCAGGCATGGGTGG 466766
                                                                  v          
C rnd-1_family-         57 GTCCTTCCCAATTTTGTAATCGACATTATGTGTCACGCATGCATGGGTGG 8

  scaffold91|si     466767 GAAGGGG 466773
                                  
C rnd-1_family-          7 GAAGGGG 1

Matrix = 20p45g.matrix
Kimura (with divCpGMod) = 6.41
Transitions / transversions = 1.75 (14/8)
Gap_init rate = 0.00 (0 / 256), avg. gap size = 0.0 (0 / 0)

761 15.45 0.00 1.47 scaffold91|size1046064 466712 466849 (579787) C rnd-1_family-766#Unknown (1) 256 121 m_b555s001i86 196916

  scaffold91|si     466712 AGAACGTCCTTCCCAATTTTGTAATCGACATTATGTGTCACGCAGGCATG 466761
                             i i      i        i  vv v             v   v vv  
C rnd-1_family-        256 AGGATGTCCTTTCCAATTTTATACGCTACATTATGTGTCAGGCATGATTG 207

  scaffold91|si     466762 GGTGGGAAGGGGGAAGGTTCGATGTGTGTAGGACGTGCGTCAAAATATGT 466811
                             v         - ?    v  i      v           i        
C rnd-1_family-        206 GGAGGGAAGGGG-ANGGTTAGACGTGTGTCGGACGTGCGTCGAAATATGT 158

  scaffold91|si     466812 CATTTGGCATATCTTACAATGTCCTTTCCAATTTTATA 466849
                                          - i     v v   v i      
C rnd-1_family-        157 CATTTGGCATATCTT-CGATGTCATATCCCACTTTATA 121

Matrix = 20p45g.matrix
Kimura (with divCpGMod) = 14.96
Transitions / transversions = 0.62 (8/13)
Gap_init rate = 0.01 (2 / 137), avg. gap size = 1.00 (2 / 2)


1886 9.09 0.00 0.00 scaffold91|size1046064 466830 467082 (579554) C rnd-1_family-766#Unknown (4) 253 1 m_b555s001i87 196917

  scaffold91|si     466830 ATGTCCTTTCCAATTTTATACGCTACATTATGTGTCAGGAATGATTGGGA 466879
                                                                  v          
C rnd-1_family-        253 ATGTCCTTTCCAATTTTATACGCTACATTATGTGTCAGGCATGATTGGGA 204

  scaffold91|si     466880 GGGAAGTGGATGGTTAAAAATGTGTCTGACGTGCGTCGAAATATGTCATT 466929
                                 v   ?     i vi      v                       
C rnd-1_family-        203 GGGAAGGGGANGGTTAGACGTGTGTCGGACGTGCGTCGAAATATGTCATT 154

  scaffold91|si     466930 CCGCATATGTTCTTTGTCCTATTCTACTTTATAAGGCATCGAAGAAGGGG 466979
                           iv      v   vv    v   i i                 i       
C rnd-1_family-        153 TGGCATATCTTCGATGTCATATCCCACTTTATAAGGCATCGAGGAAGGGG 104

  scaffold91|si     466980 GATGAAATCCAAGGGTTCATATTTTGTCCCACCACAATCAAAGGTTGTCC 467029
                             i     v                        i     i    v     
C rnd-1_family-        103 GACGAAATGCAAGGGTTCATATTTTGTCCCACCGCAATCGAAGGATGTCC 54

  scaffold91|si     467030 TTCCCAATTTTGTAATCGACATTATGTGTCCCGCAAGCATGGGTGGGAAT 467079
                                                         v    v             v
C rnd-1_family-         53 TTCCCAATTTTGTAATCGACATTATGTGTCACGCATGCATGGGTGGGAAG 4

  scaffold91|si     467080 GGG 467082
                              
C rnd-1_family-          3 GGG 1

Matrix = 20p45g.matrix
Kimura (with divCpGMod) = 8.12
Transitions / transversions = 0.64 (9/14)
Gap_init rate = 0.00 (0 / 252), avg. gap size = 0.0 (0 / 0)

710 15.45 0.00 1.47 scaffold91|size1046064 467021 467158 (579478) C rnd-1_family-766#Unknown (1) 256 121 m_b555s001i88 196917

  scaffold91|si     467021 AGGTTGTCCTTCCCAATTTTGTAATCGACATTATGTGTCCCGCAAGCATG 467070
                              v       i        i  vv v            vv   v vv  
C rnd-1_family-        256 AGGATGTCCTTTCCAATTTTATACGCTACATTATGTGTCAGGCATGATTG 207

  scaffold91|si     467071 GGTGGGAATGGGGAAGGTTCGACGTGTGTAGGACGTGCGTCGACATATGT 467120
                             v     -     ?    v         v             v      
C rnd-1_family-        206 GGAGGGAA-GGGGANGGTTAGACGTGTGTCGGACGTGCGTCGAAATATGT 158

  scaffold91|si     467121 CATTTGGCATATCTTAGAATGTCCTTTTCAATTTTATA 467158
                                          v -     v v i v i      
C rnd-1_family-        157 CATTTGGCATATCTTCG-ATGTCATATCCCACTTTATA 121

Matrix = 20p45g.matrix
Kimura (with divCpGMod) = 17.49
Transitions / transversions = 0.24 (4/17)
Gap_init rate = 0.01 (2 / 137), avg. gap size = 1.00 (2 / 2)


1202 8.39 0.00 0.00 scaffold91|size1046064 467135 467289 (579347) C rnd-1_family-766#Unknown (0) 257 103 m_b555s001i89 196918

  scaffold91|si     467135 TAGAATGTCCTTTTCAATTTTATACACTACATTATGTGTCAGGCATGATT 467184
                              i         i           i                        
C rnd-1_family-        257 TAGGATGTCCTTTCCAATTTTATACGCTACATTATGTGTCAGGCATGATT 208

  scaffold91|si     467185 GGGAGGGAAGTGGGCGGTTAAAAATGTGTTGGATGTGCGTCGAAATATGT 467234
                                     v  i?     i vi     i   i                
C rnd-1_family-        207 GGGAGGGAAGGGGANGGTTAGACGTGTGTCGGACGTGCGTCGAAATATGT 158

  scaffold91|si     467235 CATTTGGCACATCTTCTATGTCATATCTCACTTTATAAGGCATCGAGGAA 467284
                                    i      v          i                      
C rnd-1_family-        157 CATTTGGCATATCTTCGATGTCATATCCCACTTTATAAGGCATCGAGGAA 108

  scaffold91|si     467285 GGGGG 467289
                                
C rnd-1_family-        107 GGGGG 103

Matrix = 20p45g.matrix
Kimura (with divCpGMod) = 6.41
Transitions / transversions = 3.33 (10/3)
Gap_init rate = 0.00 (0 / 154), avg. gap size = 0.0 (0 / 0)


20261 11.90 0.20 0.31 scaffold91|size1046064 467289 470230 (576406) C scaffold5|size2025720_(dbseq-nr_679)_[711532,717282]#LTR/Copia (769) 4982 2044 m_b555s001i90 196919

  scaffold91|si     467289 GGGCGGCAAAAATCATATCACTTGCTCGATACATGAAGCCAGCGTTGGGA 467338
                                  v        i               i   v   i        i
C scaffold5|siz       4982 GGGCGGCTAAAATCATGTCACTTGCTCGATACGTGACGCCGGCGTTGGGG 4933

  scaffold91|si     467339 TGTGATAGGGCATAGTCGAAAAATTGGTAGACCCGGTCCAGTGTGGTCGT 467388
                                  i      i  v          i         i  v     i  
C scaffold5|siz       4932 TGTGATAAGGCATAATCCAAAAATTGGTGGACCCGGTCTAGGGTGGTTGT 4883

  scaffold91|si     467389 CGTAGGGTTGGCCTGTTGTGTTGCAACTGAGCCAAGGGCCGTAAGCATGG 467438
                           i     v                   vv     i                
C scaffold5|siz       4882 TGTAGGTTTGGCCTGTTGTGTTGCAAGAGAGCCGAGGGCCGTAAGCATGG 4833

  scaffold91|si     467439 TGCAGTCAAGTGCCCGGGCGTGATACAGGAAAACTCCAATGACTTCCTGT 467488
                                    v      i  i i   v                    i   
C scaffold5|siz       4832 TGCAGTCAACTGCCCGAGCATAATAAAGGAAAACTCCAATGACTTCTTGT 4783

  scaffold91|si     467489 ACAAATGTTTTTTGTTGCTTTCCCAGTGCTGGTGAAGTGTCAGCAGTGGC 467538
                             i  v                                            
C scaffold5|siz       4782 ACGAAGGTTTTTTGTTGCTTTCCCAGTGCTGGTGAAGTGTCAGCAGTGGC 4733

  scaffold91|si     467539 ACACAAATTGTTGTTTGCTGCCGTAGGTGCACAGCGCACTGGGATAAGGT 467588
                              i i-       i               i i v  i            
C scaffold5|siz       4732 ACATAG-TTGTTGTCTGCTGCCGTAGGTGCGCGGAGCGCTGGGATAAGGT 4684

  scaffold91|si     467589 TGATGTTGCGGTTTGGTAGGCGTAGGGTGATGGAACCGCTGCTCAGCTTT 467638
                             i     i            iv  i    i    v  i  ii i     
C scaffold5|siz       4683 TGGTGTTGTGGTTTGGTAGGCAGAGAGTGACGGAAACGTTGTCCGGCTTT 4634

  scaffold91|si     467639 TTTGCAGTAGCCTGGCATGGAAAGGCGGACGGTACGTTTGTGGTAGTCCC 467688
                             i                  i              v   i         
C scaffold5|siz       4633 TTCGCAGTAGCCTGGCATGGAGAGGCGGACGGTACGGTTGCGGTAGTCCC 4584

  scaffold91|si     467689 AACTCAGGGTGAGCCCGATGTAGCGGCGTCCCTCCCAATCCGTGGAGATT 467738
                            viv         v  v        v     v        v        v
C scaffold5|siz       4583 ACTGCAGGGTGAGACCTATGTAGCGCCGTCCGTCCCAATCAGTGGAGATG 4534

  scaffold91|si     467739 TCATCGTGCCCTTTGAGTGTGTTAATGAGATGAGCGGCGTGTTCTTTGCC 467788
                             i v   v  iv    v     i  i     vv        v       
C scaffold5|siz       4533 TCGTAGTGGCCCGTGAGAGTGTTGATAAGATGCTCGGCGTGTACTTTGCC 4484

  scaffold91|si     467789 CAAATATTTCACACCGAAGTCATCGACACAGAGGGCAAAACAGATGGGTC 467838
                             v         v           i              i          
C scaffold5|siz       4483 CACATATTTCACTCCGAAGTCATCAACACAGAGGGCAAAGCAGATGGGTC 4434

  scaffold91|si     467839 GCCAATCATGAGTCCAGAAACCGGGGTTGATTTTGCTTTGGTGGTAGCCG 467888
                                  i                 -    v                   
C scaffold5|siz       4433 GCCAATCGTGAGTCCAGAAACCGGG-TTGAGTTTGCTTTGGTGGTAGCCG 4385

  scaffold91|si     467889 TTGGCCTGGAGGCGTTGTTCAAGGAGTTGCTGCGCAATGATACTGGCTTG 467938
                                               i           i        i i   i  
C scaffold5|siz       4384 TTGGCCTGGAGGCGTTGTTCGAGGAGTTGCTGTGCAATGATGCCGGCCTG 4335

  scaffold91|si     467939 TGGGAGTCCATACATACCCTTTTGAATGCGCACAAAGACATAGCCATCCC 467988
                                             -                       v      i
C scaffold5|siz       4334 TGGGAGTCCATACATACC-TTTTGAATGCGCACAAAGACATATCCATCCT 4286

  scaffold91|si     467989 GTGTAATGTCTCGTAGATGGTAGAGATCAATGATGGCGGCAGGTATGTCG 468038
                              i           iv v                     v         
C scaffold5|siz       4285 GTGCAATGTCTCGTAATTTGTAGAGATCAATGATGGCGGCTGGTATGTCG 4236

  scaffold91|si     468039 GCAAGTTTGAGTTGCATGTATTCTGGACATTCCATGGGCGTGTTACGATA 468088
                            vv         i               i v    v  v      v    
C scaffold5|siz       4235 GATAGTTTGAGTCGCATGTATTCTGGACGTGCCATTGGGGTGTTAAGATA 4186

  scaffold91|si     468089 AAAATCTTTTATGTCGATGGTCATGAACCTGGTGTTAACTGTAGAGATGA 468138
                                    v  i               i v i   v v           
C scaffold5|siz       4185 AAAATCTTTAATATCGATGGTCATGAACTTTGCGTTTAATGTAGAGATGA 4136

  scaffold91|si     468139 CGCTGTTGAGGAGTATTTTAACCGTGATCATGTTGGCTGTGGGCATGCGG 468188
                                              i  v          i          i   v 
C scaffold5|siz       4135 CGCTGTTGAGGAGTATTTTGACGGTGATCATGTCGGCTGTGGGCGTGCCG 4086

  scaffold91|si     468189 CAGTCGCCTTGGAAGTTAATGCGGTGCATTAACGCCGACTGTTAGGCAAA 468238
                                i   v  v    i     ----   vv i  i     v    i  
C scaffold5|siz       4085 CAGTCACCTGGGTAGTTGATGCG----ATTTCCACCAACTGTGAGGCGAA 4040

  scaffold91|si     468239 TGCGATGCGGATCATCTTTTTCTGGGCAAAAGGTAGCCACAATACGCCCA 468288
                                 i   i  v  i  i       i    v                 
C scaffold5|siz       4039 TGCGATACGGGTCTTCCTTCTCTGGGCGAAAGTTAGCCACAATACGCCCA 3990

  scaffold91|si     468289 TACGTCACGTCCTTCCATCGGTCTTGCGGTACGTGTGTTCGCTGGATGAA 468338
                             v  i  i                 i  v       v            
C scaffold5|siz       3989 TAAGTTACATCCTTCCATCGGTCTTGTGGAACGTGTGATCGCTGGATGAA 3940

  scaffold91|si     468339 AGCAATGGTGTTGGTGCTGTTAACGATGCCGGGCAAACCCTGCGCAAGTC 468388
                                      iv    iv  v                 i          
C scaffold5|siz       3939 AGCAATGGTGTCCGTGCCTTTCACGATGCCGGGCAAACCTTGCGCAAGTC 3890

  scaffold91|si     468389 GGCCGAGTTCTTTTCCATATGCGTTCTGCCAGGTGTCACGGTATTTGGGG 468438
                               i  i     i        i                           
C scaffold5|siz       3889 GGCCAAGCTCTTTCCCATATGCATTCTGCCAGGTGTCACGGTATTTGGGG 3840

  scaffold91|si     468439 TTAGCAATAAGGTGGCGGTACTCCATCAACTCACCCGTCTTGTCATTGAG 468488
                                i  i                 i           i ii        
C scaffold5|siz       3839 TTAGCGATGAGGTGGCGGTACTCCATTAACTCACCCGTTTCATCATTGAG 3790

  scaffold91|si     468489 GACTGCATGAAGCATGTCGGGTGGGTAACGCCGTCGTGTGGCCTGAGTGG 468538
                                                            ii         vi i  
C scaffold5|siz       3789 GACTGCATGAAGCATGTCGGGTGGGTAACGCCGCTGTGTGGCCTTGGCGG 3740

  scaffold91|si     468539 CGGTGATCCCAATGTGACGTGTGGCGAAGAAGTGTAGCATGGTCTCGTGT 468588
                            v  v     i      i       v                 i     v
C scaffold5|siz       3739 CTGTTATCCCGATGTGATGTGTGGCCAAGAAGTGTAGCATGGTTTCGTGA 3690

  scaffold91|si     468589 GTGAGAGAACTGGTTCGGCTACGAGTGTTGAGAGCTGGTGGTGTAGTAGT 468638
                               vi    v   i                 i              i i
C scaffold5|siz       3689 GTGATGGAACGGGTCCGGCTACGAGTGTTGAGGGCTGGTGGTGTAGTGGC 3640

  scaffold91|si     468639 AGGTTGCGGGCGAGGTAGGAAGGGGATGGGGCGGCGTGTCGGCACCCTTG 468688
                           i  i   v  ii    i  vv     i            i          
C scaffold5|siz       3639 GGGCTGCTGGTAAGGTGGGCTGGGGACGGGGCGGCGTGTTGGCACCCTTG 3590

  scaffold91|si     468689 GAGGTGGTGCCATTTCGTCAACACTGTCCTCATCATCAGAGATAACGGGG 468738
                                  i  ii       iv                          v  
C scaffold5|siz       3589 GAGGTGGCGCTGTTTCGTCGTCACTGTCCTCATCATCAGAGATAACGTGG 3540

  scaffold91|si     468739 CTGGTGGAGGGCCGCGGCCAGGCAGTAGGGATTTGTGTATGTGGTTGCAC 468788
                                                  v  i     vv i  v    v      
C scaffold5|siz       3539 CTGGTGGAGGGCCGCGGCCAGGCCGTGGGGATAGGCGTTTGTGTTTGCAC 3490

  scaffold91|si     468789 CCTTGGAGGTGGGGCGTGGGCAGCGATTGGTGTGGTTTGT-GTTGGTGGT 468837
                                             iii i  iiv    i -i   i-    v    
C scaffold5|siz       3489 CCTTGGAGGTGGGGCGTGAATAACGGCGGGTGCG-CTTGCAGTTGCTGGT 3441

  scaffold91|si     468838 AGAGGCGGTTGCTTTGCGGCGTCACTGAAAAGTTGCTGGAGGTGCTGGAG 468887
                           ivv          v                     i      i i     
C scaffold5|siz       3440 GCCGGCGGTTGCTGTGCGGCGTCACTGAAAAGTTGTTGGAGGCGTTGGAG 3391

  scaffold91|si     468888 GTCTTGTAGGTTTTTGGCCCCAACGTGCTGTGCTTTGGCATTGTGCTTAA 468937
                               v          v i            v  i                
C scaffold5|siz       3390 GTCTAGTAGGTTTTTTGTCCCAACGTGCTGGGCCTTGGCATTGTGCTTAA 3341

  scaffold91|si     468938 TGACGTGAGCAAGATTGGCTGCGGCAGCGATGAGGGCATCGGTCGGGGAC 468987
                              i                     i              i  i    v 
C scaffold5|siz       3340 TGATGTGAGCAAGATTGGCTGCGGCGGCGATGAGGGCATCAGTTGGGGTC 3291

  scaffold91|si     468988 ACGAATGGATTGGTGAGGTATTTGTGTTTGAAAAACACAGTGGCGGCAAT 469037
                              i                i           i                 
C scaffold5|siz       3290 ACGGATGGATTGGTGAGGTACTTGTGTTTGAAGAACACAGTGGCGGCAAT 3241

  scaffold91|si     469038 GCGAGTGCTCCGCGTGGTAGGCAACCATACTTTCCAGCACCTGTAGTGCT 469087
                              v     v  v     i  vi      ii          v        
C scaffold5|siz       3240 GCGCGTGCTACGGGTGGTGGGAGACCATATCTTCCAGCACCGGTAGTGCT 3191

  scaffold91|si     469088 CTACTGATGTGCCAATGATCCATCCTTTGGAGCAGTGTTGAGCGTAGGTC 469137
                            vii         i        v   i v           i         
C scaffold5|siz       3190 CGGTTGATGTGCCGATGATCCAACCTCTTGAGCAGTGTTGGGCGTAGGTC 3141

  scaffold91|si     469138 TTGCATCGATGGGGTTTGTCATGAACAAGGGCCTCCATACCAAGTGGAAC 469187
                               i         i  i        i           i     i     
C scaffold5|siz       3140 TTGCGTCGATGGGGCTTATCATGAACGAGGGCCTCCATGCCAAGCGGAAC 3091

  scaffold91|si     469188 GAAGGGTGAAGCATTGTAGTCATGCGGTCCATAGAGGTGAGCATATGCAG 469237
                                   vi  i     i     i  i           v     v  i 
C scaffold5|siz       3090 GAAGGGTGCGGCGTTGTAATCATGTGGCCCATAGAGGTGCGCATAGGCGG 3041

  scaffold91|si     469238 AGATCCTGGGGTTGGCATTGGACTGACGTAGGAGGTTGAGTTGTCGTTCC 469287
                               ii       v                             v      
C scaffold5|siz       3040 AGATTTTGGGGTTTGCATTGGACTGACGTAGGAGGTTGAGTTGACGTTCC 2991

  scaffold91|si     469288 ATGTGTGGAATGAGTTGGCACCACAGGTGGAGTGGAAATTTGTCGGCTGT 469337
                                   i                                         
C scaffold5|siz       2990 ATGTGTGGGATGAGTTGGCACCACAGGTGGAGTGGAAATTTGTCGGCTGT 2941

  scaffold91|si     469338 GCCGCTGAGGAGAGCAACAAAGTGGTCTTTCCATGTTTGGATGGCCTTTT 469387
                                 i v  v      i     i        i     v     i    
C scaffold5|siz       2940 GCCGCTAATGACAGCAACGAAGTGATCTTTCCACGTTTGTATGGCTTTTT 2891

  scaffold91|si     469388 TGGCAACATTACGGCGGTGGTCATCAGGTGGCACCAGTTGGTACGTCATG 469437
                           i   i     i                    v  v        i      
C scaffold5|siz       2890 CGGCGACATTGCGGCGGTGGTCATCAGGTGGGACAAGTTGGTATGTCATG 2841

  scaffold91|si     469438 CCTGAATCGAGGATGGCTTGCTTGTATGCCGGGGATGCTTCATTGTCAAG 469487
                                   v                    i v               i  
C scaffold5|siz       2840 CCTGAATCTAGGATGGCTTGCTTGTATGCTGCGGATGCTTCATTGTCGAG 2791

  scaffold91|si     469488 GACCTGGCACTTGGGTGAGAGTCCACATGCTTGCATACGGGAGAGAGCTC 469537
                              i    i   v                  i                  
C scaffold5|siz       2790 GACTTGGCGCTTTGGTGAGAGTCCACATGCTCGCATACGGGAGAGAGCTC 2741

  scaffold91|si     469538 TGGTGCGTGCTAGGATGAGTTCACCCTCCGTCCTATTTTTTGTAGGCTCA 469587
                                                       i     i  i     v      
C scaffold5|siz       2740 TGGTGCGTGCTAGGATGAGTTCACCCTCTGTCCTGTTCTTTGTTGGCTCA 2691

  scaffold91|si     469588 ACCCAAATTGAGTTGCTGTCGGTGTGGTACAGGATCATCTGGTACCTGTG 469637
                                   v                                        i
C scaffold5|siz       2690 ACCCAAATAGAGTTGCTGTCGGTGTGGTACAGGATCATCTGGTACCTGTA 2641

  scaffold91|si     469638 GCCTCTGGATGATAAGTGAGGAAACTTACCCGTTTGGTTGGTGTAGACTG 469687
                                    v  i vi  i      iv   i     i i  v        
C scaffold5|siz       2640 GCCTCTGGAAGACACATGGGGAAACCGACCTGTTTGATCGGAGTAGACTG 2591

  scaffold91|si     469688 TGTCCCGGGTGTCATAGGTCTTGATGTATTTGTCATGGTGAGGGAGAGAG 469737
                                        i          iiv  v   i          i     
C scaffold5|siz       2590 TGTCCCGGGTGTCGTAGGTCTTGACAAATATGTTATGGTGAGGGGGAGAG 2541

  scaffold91|si     469738 GGAGCAGTGTGAGAGGGTGGGTTTGCTGGAGCTTGCAGAGTCGTCTTGGT 469787
                             -          v    iv v i v      v   v    i        
C scaffold5|siz       2540 GG-GCAGTGTGAGCGGGTATGGTCGGTGGAGCATGCCGAGTTGTCTTGGT 2492

  scaffold91|si     469788 GGAGCGCACGCCTTGGCGCTGGCTACGCATGCGCCCCTGCTGCGTTTCTT 469837
                                       i     i            i          i       
C scaffold5|siz       2491 GGAGCGCACGCCCTGGCGTTGGCTACGCATGTGCCCCTGCTGTGTTTCTT 2442

  scaffold91|si     469838 CAGACTGGGGAATGTGCTTGTGTACACTGGCAATGGTTACGAGGGGCCAT 469887
                            v          vi           ii      i               v
C scaffold5|siz       2441 CTGACTGGGGAAAATGCTTGTGTACGTTGGCAACGGTTACGAGGGGCCAA 2392

  scaffold91|si     469888 GTGTCGTAGTTTCCGCGCCGAATTGCTGCCATCCATGTTGTTTTGGTGGG 469937
                               i      v  ii       i                      i   
C scaffold5|siz       2391 GTGTTGTAGTTACCATGCCGAATCGCTGCCATCCATGTTGTTTTGGCGGG 2342

  scaffold91|si     469938 AAAACCTGCTGCGGCGTGGAGGTACCAAATAATTTGCTCGATACTGGGTA 469987
                              v           i          i    i    i v         v 
C scaffold5|siz       2341 AAACCCTGCTGCGGCATGGAGGTACCGAATAGTTTGTTGGATACTGGGGA 2292

  scaffold91|si     469988 GCTCGTAGACATTGAGGATGGTATGCTGCTCCCGCATACTAGATGATGCA 470037
                                                vi            i              
C scaffold5|siz       2291 GCTCGTAGACATTGAGGATGGAGTGCTGCTCCCGCGTACTAGATGATGCA 2242

  scaffold91|si     470038 AGGAGGGCGCGGATTTCTTCTGTGGACAGCACGACGTATTTAGTGTTGAG 470087
                                                     ii          i           
C scaffold5|siz       2241 AGGAGGGCGCGGATTTCTTCTGTGGATGGCACGACGTACTTAGTGTTGAG 2192

  scaffold91|si     470088 TGATTTCGCACCACAGGGCGAGTCAAGGATGAGG-----GTTGTTGATGT 470132
                                   i         v     v i       -----           
C scaffold5|siz       2191 TGATTTCGTACCACAGGGAGAGTCCAAGATGAGGGTATCGTTGTTGATGT 2142

  scaffold91|si     470133 TGCGGGTGATTTGGCGTAAGGGTACTCGCCAAAGCCCGTTGTGTGGGCAT 470182
                              iv                                 v           
C scaffold5|siz       2141 TGCATGTGATTTGGCGTAAGGGTACTCGCCAAAGCCCGGTGTGTGGGCAT 2092

  scaffold91|si     470183 CTGTAACCCTGGAGGATGGAGGTGGCGTTGATGTGGATTTTGTTGGGG 470230
                                                          i              i 
C scaffold5|siz       2091 CTGTAACCCTGGAGGATGGAGGTGGCGTTGACGTGGATTTTGTTGGAG 2044

Matrix = 20p45g.matrix
Kimura (with divCpGMod) = 10.84
Transitions / transversions = 1.60 (215/134)
Gap_init rate = 0.00 (11 / 2941), avg. gap size = 1.36 (15 / 11)


3315 7.44 1.16 0.00 scaffold91|size1046064 470226 470655 (575981) C rnd-1_family-45#Unknown (6) 852 418 m_b555s001i91 196920

  scaffold91|si     470226 TGGGGGCTTCAATACCACAGATCGTACGTGGGAATTAAAAGCAGCAATTT 470275
                             v                     ii   i?                   
C rnd-1_family-        852 TGTGGGCTTCAATACCACAGATCGCGCGTANGAATTAAAAGCAGCAATTT 803

  scaffold91|si     470276 AATTGAAAAAATGGTGAGTAAAAAAACTGCAACATCATCAAAACTTGATG 470325
                                                        i                    
C rnd-1_family-        802 AATTGAAAAAATGGTGAGTAAAAAAACTGTAACATCATCAAAACTTGATG 753

  scaffold91|si     470326 TTTTCTCACCGCTCTTTTTGCTTTGCCGCTCTGCTGTTATGAACGCGAGC 470375
                                      i         ?              ?v            
C rnd-1_family-        752 TTTTCTCACCGTTCTTTTTGCNTTGCCGCTCTGCTGNAATGAACGCGAGC 703

  scaffold91|si     470376 AGGTGGCAGCAACGGTGGAGCAAAAGATGGTCTGTGGGCTTCAATAGCCC 470425
                           i            i i           i                 iv v 
C rnd-1_family-        702 GGGTGGCAGCAACAGCGGAGCAAAAGACGGTCTGTGGGCTTCAATGCCAC 653

  scaffold91|si     470426 AGATCGCGCATACAAATTAAAAGGAGCGATTTAATTGAAAAAATGGTGAG 470475
                                    i   i         ?                          
C rnd-1_family-        652 AGATCGCGCGTACGAATTAAAAGNAGCGATTTAATTGAAAAAATGGTGAG 603

  scaffold91|si     470476 TAAAAAAACTGTAACATCATCAAAACTAGATGTTTTCTCACTG---TTTT 470522
                                                      ?             i ---    
C rnd-1_family-        602 TAAAAAAACTGTAACATCATCAAAACTNGATGTTTTCTCACCGTTCTTTT 553

  scaffold91|si     470523 TGCTTTGCCGCTCTGCTGTTATGAACGCGAGCAGGTGGCAGCAACGGTGG 470572
                                             ?v            i            i i  
C rnd-1_family-        552 TGCTTTGCCGCTCTGCTGNAATGAACGCGAGCGGGTGGCAGCAACAGCGG 503

  scaffold91|si     470573 AGC-AAAGACGGTCTGTGGGCTTCAATAGCCCAGATCGCGCATACGAAT- 470620
                              -                     i iv v i        i    i  -
C rnd-1_family-        502 AGCAAAAGACGGTCTGTGGGCTTCAGTGCCACGGATCGCGCGTACGGATC 453

  scaffold91|si     470621 TAAAAGGAGTGATTTAATTGAAAAAATGGTGAGTA 470655
                           i     ?  ii              i         
C rnd-1_family-        452 CAAAAGNAGCAATTTAATTGAAAAAGTGGTGAGTA 418

Matrix = 20p45g.matrix
Kimura (with divCpGMod) = 5.42
Transitions / transversions = 3.57 (25/7)
Gap_init rate = 0.01 (3 / 429), avg. gap size = 1.67 (5 / 3)

3421 9.79 0.85 0.21 scaffold91|size1046064 470324 470794 (575842) C rnd-1_family-98#Unknown (0) 475 2 m_b555s001i92 196920

  scaffold91|si     470324 TGTTTTCTCACCGCTCTTTTTGCTTTGCCGCTCTGCTGTTATGAACGCGA 470373
                                        i         vi             vv          
C rnd-1_family-        475 TGTTTTCTCACCGTTCTTTTTGCGCTGCCGCTCTGCTGAAATGAACGCGA 426

  scaffold91|si     470374 GCAGGTGGCAGCAACGGTGGAGCAAAAGATGGTCTGTGGGCTTCAATAGC 470423
                             i      i       i  v        i                  v 
C rnd-1_family-        425 GCGGGTGGCGGCAACGGCGGCGCAAAAGACGGTCTGTGGGCTTCAATACC 376

  scaffold91|si     470424 CCAGATCGCGCATACAAATTAAAAGGAGCGATTTAATTGAAAAAATGGTG 470473
                           v          i  vi         v   i                    
C rnd-1_family-        375 ACAGATCGCGCGTAAGAATTAAAAGCAGCAATTTAATTGAAAAAATGGTG 326

  scaffold91|si     470474 AGTAAAAAAACTGTAACATCATCAAAACTAGATGTTTTCTCACTG---TT 470520
                                                       ?v   ?         i ---  
C rnd-1_family-        325 AGTAAAAAAACTGTAACATCATCAAAACNTGATNTTTTCTCACCGTTCTT 276

  scaffold91|si     470521 TTTGCTTTGCCGCTCTGCTGTTATGAACGCGAGCAGGTGGCAGCAACGGT 470570
                                               ?v            i      i       i
C rnd-1_family-        275 TTTGCTTTGCCGCTCTGCTGNAATGAACGCGAGCGGGTGGCGGCAACGGC 226

  scaffold91|si     470571 GGAGC-AAAGACGGTCTGTGGGCTTCAATAGCCCAGATCGCGCATACGAA 470619
                             ?  -                        v v          i  ?   
C rnd-1_family-        225 GGNGCAAAAGACGGTCTGTGGGCTTCAATACCACAGATCGCGCGTANGAA 176

  scaffold91|si     470620 TTAAAAGGAGTGATTTAATTGAAAAAATGGTGAGTAAAAAAACTGTAACA 470669
                                  v  ii                           i          
C rnd-1_family-        175 TTAAAAGCAGCAATTTAATTGAAAAAATGGTGAGTAAAAGAACTGTAACA 126

  scaffold91|si     470670 TCATCAAAACTAGATGTTTTCTCACTGTTTTTTTTTGCTTTGCCGCTCTG 470719
                                      v             i -  i                   
C rnd-1_family-        125 TCATCAAAACTTGATGTTTTCTCACCG-TTCTTTTTGCTTTGCCGCTCTG 77

  scaffold91|si     470720 CTGTTATGAACGCAAGCAGGTGGCAGCAACGGTGGAGCAAAAGACGGTCT 470769
                              vv        i   i      i     i i                 
C rnd-1_family-         76 CTGGAATGAACGCGAGCGGGTGGCGGCAACAGCGGAGCAAAAGACGGTCT 27

  scaffold91|si     470770 GTGGGCTTCAGTGTGATTGATCGCG 470794
                                     i iiv iv       
C rnd-1_family-         26 GTGGGCTTCAATACCACAGATCGCG 2

Matrix = 20p45g.matrix
Kimura (with divCpGMod) = 7.34
Transitions / transversions = 1.56 (28/18)
Gap_init rate = 0.01 (3 / 470), avg. gap size = 1.67 (5 / 3)

5549 8.10 3.66 2.45 scaffold91|size1046064 470402 471249 (575387) C rnd-1_family-45#Unknown (0) 858 1 m_b555s001i93 196920

  scaffold91|si     470402 ATGGTCTGTGGGCTTCAATAGCCCAGATCGCGCATACAAATTAAAAGGAG 470451
                            i                  v v          i  ?i         v  
C rnd-1_family-        858 ACGGTCTGTGGGCTTCAATACCACAGATCGCGCGTANGAATTAAAAGCAG 809

  scaffold91|si     470452 CGATTTAATTGAAAAAATGGTGAGTAAAAAAACTGTAACATCATCAAAAC 470501
                            i                                                
C rnd-1_family-        808 CAATTTAATTGAAAAAATGGTGAGTAAAAAAACTGTAACATCATCAAAAC 759

  scaffold91|si     470502 TAGATGTTTTCTCACTGTT---TTTGCTTTGCCGCTCTGCTGTTATGAAC 470548
                            v             i   ---     ?              ?v      
C rnd-1_family-        758 TTGATGTTTTCTCACCGTTCTTTTTGCNTTGCCGCTCTGCTGNAATGAAC 709

  scaffold91|si     470549 GCGAGCAGGTGGCAGCAACGGTGGAGCAAA-GACGGTCTGTGGGCTTCAA 470597
                                 i            i i        -                   
C rnd-1_family-        708 GCGAGCGGGTGGCAGCAACAGCGGAGCAAAAGACGGTCTGTGGGCTTCAA 659

  scaffold91|si     470598 TAGCCCAGATCGCGCATACGAATTAAAAGGAGTGATTTAATTGAAAAAAT 470647
                            iv v          i             ?  i                 
C rnd-1_family-        658 TGCCACAGATCGCGCGTACGAATTAAAAGNAGCGATTTAATTGAAAAAAT 609

  scaffold91|si     470648 GGTGAGTAAAAAAACTGTAACATCATCAAAACTAGATGTTTTCTCACTGT 470697
                                                            ?             i -
C rnd-1_family-        608 GGTGAGTAAAAAAACTGTAACATCATCAAAACTNGATGTTTTCTCACCG- 560

  scaffold91|si     470698 TTTTTTTTGCTTTGCCGCTCTGCTGTTATGAACGCAAGCAGGTGGCAGCA 470747
                             i                      ?v        i   i          
C rnd-1_family-        559 TTCTTTTTGCTTTGCCGCTCTGCTGNAATGAACGCGAGCGGGTGGCAGCA 510

  scaffold91|si     470748 ACGGTGGAGCAAAAGACGGTCTGTGGGCTTCAGTGTGATTGATCGCG-GG 470796
                             i i                              iv iv       - v
C rnd-1_family-        509 ACAGCGGAGCAAAAGACGGTCTGTGGGCTTCAGTGCCACGGATCGCGCGT 460

  scaffold91|si     470797 GTGGATCCAAAACGTAACAATTTAATTGAAAAGGTT---------TATCA 470837
                           ii          - ? i               i  v--------- i ii
C rnd-1_family-        459 ACGGATCCAAAA-GNAGCAATTTAATTGAAAAAGTGGTGAGTATATGTTG 411

  scaffold91|si     470838 TGTATT----GCACTTGCAATAAAGGCAAGAATGTCATGGGTATTTCCCG 470883
                                i----               i                        
C rnd-1_family-        410 TGTATCGTAAGCACTTGCAATAAAGACAAGAATGTCATGGGTATTTCCCG 361

  scaffold91|si     470884 CCCTTCTTTATTATTGTGAAATTGTGTGAAGTGCGAAGTGCATGAATGCC 470933
                              v i   -----------                     i        
C rnd-1_family-        360 CCCATTTTT-----------ATTGTGTGAAGTGCGAAGTGCGTGAATGCC 322

  scaffold91|si     470934 TATTGAGGGCCAGACTACATAGGGTGGGGAACTACACAAATGGGAA-GTG 470982
                            i                                         ? i-v  
C rnd-1_family-        321 TGTTGAGGGCCAGACTACATAGGGTGGGGAACTACACAAATGGNAGCCTG 272

  scaffold91|si     470983 CTGAAAAAATTCTGCCTAGGTTAAGAGATTATTTAGATTAAAAAA-CTTG 471031
                              -                 vvv? v           v      -    
C rnd-1_family-        271 CTG-AAAAATTCTGCCTAGGTGTCNATATTATTTAGATGAAAAAATCTTG 223

  scaffold91|si     471032 TTTTAGTACCTAATGTTAGTAAAACTGTTAGCAGTCCGTCGA-AGTCTAA 471080
                                      v                ?   i   viv   -       
C rnd-1_family-        222 TTTTAGTACCTCATGTTAGTAAAACTGTNAGCGGTCAAGCGAGAGTCTAA 173

  scaffold91|si     471081 CATTGTCCCCAAAACCTTACTCACAGTTAGCAAGAAGTGAGAAAGAACTT 471130
                                 -              v  ?        i             ---
C rnd-1_family-        172 CATTGT-CCCAAAACCTTACTAACNGTTAGCAAAAAGTGAGAAAGAA--- 127

  scaffold91|si     471131 GTGACTCCGCCCCTCT----GA-C-CGACCGTTGAGCCGCATGTTAGGTA 471174
                           - v  -    i    i----  - -               -      v  
C rnd-1_family-        126 -TCAC-CCGCTCCTCCCAAGGAGCGCGACCGTTGAGCCGC-TGTTAGCTA 80

  scaffold91|si     471175 TTCTGTAAGTAAAAAA--ATCTTGTTTACAGTTTAACTAACAG--GCTTA 471220
                                           --v i   i v        i       --?    
C rnd-1_family-         79 TTCTGTAAGTAAAAAATCTTTTTGCTAACAGTTTAGCTAACAGAANCTTA 30

  scaffold91|si     471221 CCAGCCTTACTAACAATTCGTTTGCAGTG 471249
                                                        
C rnd-1_family-         29 CCAGCCTTACTAACAATTCGTTTGCAGTG 1

Matrix = 20p45g.matrix
Kimura (with divCpGMod) = 6.76
Transitions / transversions = 1.48 (40/27)
Gap_init rate = 0.04 (34 / 847), avg. gap size = 1.53 (52 / 34)


612 18.80 5.98 0.00 scaffold91|size1046064 472040 472156 (574480) C scaffold170|size558746_(dbseq-nr_246)_[277812,288266]#LTR/Gypsy (6147) 4308 4185 m_b555s001i94 196921

  scaffold91|si     472040 TTAACCATTGGCATACTGGAAGTGTACAGGAGGGTAACCGGAAGTGTACG 472089
                             v   iv        i         ii                      
C scaffold170|s       4308 TTTACCGGTGGCATACCGGAAGTGTATGGGAGGGTAACCGGAAGTGTACG 4259

  scaffold91|si     472090 GGAAGGTTACCGG-------TGGGAGGGTTACCGGAGTATACCGGAGGGT 472132
                              i   v     -------i    i  i   i    vi           
C scaffold170|s       4258 GGAGGGTAACCGGAAGGTTACGGGAAGGCTACTGGAGAGTACCGGAGGGT 4209

  scaffold91|si     472133 TACCGGAGTTCACACAAGAGTTAC 472156
                                   ivi  vvi  i i   
C scaffold170|s       4208 TACCGGAGCATACCGGAGGGCTAC 4185

Matrix = 20p45g.matrix
Kimura (with divCpGMod) = 18.93
Transitions / transversions = 2.14 (15/7)
Gap_init rate = 0.01 (1 / 116), avg. gap size = 7.00 (7 / 1)


2369 13.34 0.53 0.27 scaffold91|size1046064 472157 472532 (574104) C rnd-1_family-475#Unknown (0) 377 1 m_b555s001i95 196922

  scaffold91|si     472157 TTGATCTGCCCAAATAAAGATTCCTACTTACGGGAAGGATACCGTAGCGT 472206
                                i          ?          v  i    i    viviv  i  
C rnd-1_family-        377 TTGATTTGCCCAAATANAGATTCCTACGTATGGGAGGGATCTAAGAGTGT 328

  scaffold91|si     472207 ATGGGTGGCTTACCGGAGGTAGGTAGGTTACAGGTGGAAGCTAGCTTAGG 472256
                            iv     v                                         
C rnd-1_family-        327 ACCGGTGGGTTACCGGAGGTAGGTAGGTTACAGGTGGAAGCTAGCTTAGG 278

  scaffold91|si     472257 CTTACTAATTCATGATGTGCCTACCTGCCTACCATTGCTCCTCAGAACGC 472306
                                 ?   -   v ii              vi v  i     v v   
C rnd-1_family-        277 CTTACTNATT-ATGCTACGCCTACCTGCCTACAGTAGCCCCTCACATCGC 229

  scaffold91|si     472307 T-ACCACCCCGAGCCCACCACAA-TGCCACACATGGCAAAATTTCAGCTC 472354
                           i-                  v  -        i  v            i 
C rnd-1_family-        228 CCACCACCCCGAGCCCACCAAAAATGCCACACGTGCCAAAATTTCAGCCC 179

  scaffold91|si     472355 CAACCGTTTGCTCCTTGAGTCCACTGCAATGCTCCACTCAAACCTACTGT 472404
                               v vv      viv     i v    ?                    
C rnd-1_family-        178 CAACAGAATGCTCCGCTAGTCCGCGGCAANGCTCCACTCAAACCTACTGT 129

  scaffold91|si     472405 GATTCCTCTCCCTCACCATGCCATTGTCCACACCAACCAAAGGGTCACCA 472454
                                    v  v       v  v v   i  i            v    
C rnd-1_family-        128 GATTCCTCTACCACACCATGGCAATCTCCGCATCAACCAAAGGGTGACCA 79

  scaffold91|si     472455 TGCATCATGGCAATGGGCCACTCGACTCGTAGTGTCATCAAACATCTTCC 472504
                                                  i  i                  v    
C rnd-1_family-         78 TGCATCATGGCAATGGGCCACTCAACCCGTAGTGTCATCAAACATGTTCC 29

  scaffold91|si     472505 AGACGTCAACATCAATCATCAGTCACCA 472532
                            i        i      i v        
C rnd-1_family-         28 AAACGTCAACGTCAATCGTAAGTCACCA 1

Matrix = 20p45g.matrix
Kimura (with divCpGMod) = 13.07
Transitions / transversions = 0.85 (23/27)
Gap_init rate = 0.01 (3 / 375), avg. gap size = 1.00 (3 / 3)


2161 12.69 0.60 0.60 scaffold91|size1046064 472363 472695 (573941) C rnd-1_family-282#LINE/R1 (67) 3937 3605 m_b555s001i96 196923

  scaffold91|si     472363 TGCTCCTTGAGTCCACTGCAATGCTCCACTCAAACCTACTGTGATTCCTC 472412
                                 viv     i v    ?                            
C rnd-1_family-       3937 TGCTCCGCTAGTCCGCGGCAANGCTCCACTCAAACCTACTGTGATTCCTC 3888

  scaffold91|si     472413 TCCCTCACCATGCCATTGTCCACACCAACCAAAGGGTCACCATGCATCAT 472462
                            v  v       v  v v   i  i            v            
C rnd-1_family-       3887 TACCACACCATGGCAATCTCCGCATCAACCAAAGGGTGACCATGCATCAT 3838

  scaffold91|si     472463 GGCAATGGGCCACTCGACTCGTAGTGTCATCAAACATCTTCCAGACGTCA 472512
                                          i  i                  v     i      
C rnd-1_family-       3837 GGCAATGGGCCACTCAACCCGTAGTGTCATCAAACATGTTCCAAACGTCA 3788

  scaffold91|si     472513 ACATCAATCATCAGTCACCACCGCAACCATCGTAGAAAGGAAGCCAAGGT 472562
                             i      i v        i     vvv   ii          vi v  
C rnd-1_family-       3787 ACGTCAATCGTAAGTCACCATCGCAAAACTCGCGGAAAGGAAGCAGACGT 3738

  scaffold91|si     472563 ATCATGTCTATCAGCAGTCACCATGGCCACCCTTGTGGATAGGAAGCATA 472612
                           v            v          v   i    i             -- 
C rnd-1_family-       3737 TTCATGTCTATCATCAGTCACCATCGCCGCCCTCGTGGATAGGAAGC--A 3690

  scaffold91|si     472613 GAGCTTTGCTGCACTTCATGCAATTCTTGTCAAGAAGAGAATCAGCCTTC 472662
                            i v    i                                         
C rnd-1_family-       3689 GGGGTTTGTTGCACTTCATGCAATTCTTGTCAAGAAGAGAATCAGCCTTC 3640

  scaffold91|si     472663 CCAGTCTTTCTCATTCGATCTTGACAAG--TTCTT 472695
                                   i       v   vi  v   --     
C rnd-1_family-       3639 CCAGTCTTCCTCATTCCATCACGAAAAGACTTCTT 3605

Matrix = 20p45g.matrix
Kimura (with divCpGMod) = 11.33
Transitions / transversions = 0.83 (19/23)
Gap_init rate = 0.01 (3 / 332), avg. gap size = 1.33 (4 / 3)


1204 21.91 9.23 0.28 scaffold91|size1046064 472691 473015 (573621) C rnd-5_family-956#Unknown (3249) 1479 1126 m_b555s001i97 196924

  scaffold91|si     472691 TTCTTGTTGTGTGACAAATTAGAGAGGACCACCACCAAAAATGCATGAGA 472740
                             v i          i i  ii  ?   v  i   ?      i    v  
C rnd-5_family-       1479 TTATCGTTGTGTGACGAGTTGAAGNGGAACATCACNAAAAATACATGCGA 1430

  scaffold91|si     472741 CAGTAAGTA--CCAGATGCTGTAGTTGATTGCTGTCAACTGACATGAAAC 472788
                             ?i     --    v   v     i     ?           iii   ?
C rnd-5_family-       1429 CANCAAGTATACCAGTTGCAGTAGTCGATTGNTGTCAACTGACGCAAAAN 1380

  scaffold91|si     472789 CATGAACCC-AACAAGAATGTCCATAATAAACTTAAATATGGAATCAATG 472837
                                    -           iv            i  ii  i     i 
C rnd-5_family-       1379 CATGAACCCAAACAAGAATGTTGATAATAAACTTAGATGCGGGATCAACG 1330

  scaffold91|si     472838 GCATGATAAAGAGACAACAAATCGCAGATCCCAAATGATCATTGCGTCTC 472887
                            vi ? v         v i v v  v  vv vivi  v      vi i  
C rnd-5_family-       1329 GAGTNAGAAAGAGACACCGATTGGCCGAAACGGTGTGTTCATTGAATTTC 1280

  scaffold91|si     472888 ATTCTTGTCTTAG-------TCAC--------------------CAAATG 472910
                           v vv    -    -------  i -------------------- v  ii
C rnd-5_family-       1279 TTGGTTGT-TTAGAANACTTTCGCGAGCCGNGACAGCAGTACTTCCAACA 1231

  scaffold91|si     472911 CAAATATTATCAAATCTACCTTGCCACTTGACCATTTCTAAGCCAGTACA 472960
                              i             i     ? i  ?    iiv  v v      v i
C rnd-5_family-       1230 CAAGTATTATCAAATCTGCCTTGNCGCTNGACCGCATCGACGCCAGTTCG 1181

  scaffold91|si     472961 AGACTTCAAGAATTCTGAGAGAGCAGTTGTGGAAGAAAATTTTATTAGCA 473010
                             v ?            v    i  iv   vi       iv v  v   i
C rnd-5_family-       1180 AGTCNTCAAGAATTCTGCGAGAACAAGTGTCAAAGAAAACGTAATAAGCG 1131

  scaffold91|si     473011 TTGAA 473015
                                
C rnd-5_family-       1130 TTGAA 1126

Matrix = 20p45g.matrix
Kimura (with divCpGMod) = 21.73
Transitions / transversions = 1.15 (38/33)
Gap_init rate = 0.02 (5 / 324), avg. gap size = 6.20 (31 / 5)


309 16.36 0.00 0.00 scaffold91|size1046064 473191 473245 (573391) rnd-5_family-3391#Unknown 275 329 (42) m_b555s001i98 196925

  scaffold91|si     473191 AAATCTCCCCAAACCTATTGCCTTCCGTGACAACTTTTATTTACAAAGGG 473240
                                   i       i    i  v  i               vv   v 
  rnd-5_family-        275 AAATCTCCTCAAACCTGTTGCTTTGCGCGACAACTTTTATTTAATAAGCG 324

  scaffold91|si     473241 AATTA 473245
                             v  
  rnd-5_family-        325 AAGTA 329

Matrix = 20p45g.matrix
Kimura (with divCpGMod) = 16.40
Transitions / transversions = 0.80 (4/5)
Gap_init rate = 0.00 (0 / 54), avg. gap size = 0.0 (0 / 0)


644 30.40 0.75 2.29 scaffold91|size1046064 473225 473490 (573146) C genome_1_1584#DNA (300) 523 262 m_b555s001i99 196926

  scaffold91|si     473225 TTTTATTTACAAAGGGAATTATAATATATTTTTGTTCATAAGAGCCCATG 473274
                                iv ii   v vv i  ivi     i iv   i     vi   vi 
C genome_1_1584        523 TTTTACATGTAAACGTCACTACCGTATATCTCGGTTTATAAGTACCCTCG 474

  scaffold91|si     473275 GATTATAAGATGCATTTCCCCCAATTTTCATGACATTCATGTTTTCACCC 473324
                             v      v i         -i   i          ii      i v  
C genome_1_1584        473 GAGTATAAGTTACATTTCCCC-GATTCTCATGACATTTGTGTTTTTAACC 425

  scaffold91|si     473325 ATCTAATCGTCCAC-AGACATAATAAAACCATCATAGATCAATTCTCTTT 473373
                           vvv   vi vv   -i  ii vv  i   ii          v     i  
C genome_1_1584        424 TAGTAAATGAGCACCGGATGTTCTAGAACTGTCATAGATCATTTCTCCTT 375

  scaffold91|si     473374 CTCATTGGCAACATCCTAATGTACATAGCTCCTTAAAAATCTGGTTGGTT 473423
                             i vii      iv  i  i ii i  vv  i  v  v  i        
C genome_1_1584        374 CTTAACAGCAACACGCTGATATGTACAGGACCCTATAACTCCGGTTGGTT 325

  scaffold91|si     473424 ATTGATTTATGCAACAGTATCTCCACTGCAAACTCATGTCACATCATCTT 473473
                           ii   v      -- vii   -  i  --       ii     v   v i
C genome_1_1584        324 GCTGAGTTATGC--CTACATC-CCGCT--AAACTCACATCACAACATATC 280

  scaffold91|si     473474 ACAT-ACCACACAGAACA 473490
                               -i  ii   v i  
C genome_1_1584        279 ACATCGCCGTACACAGCA 262

Matrix = 20p45g.matrix
Kimura (with divCpGMod) = 33.98
Transitions / transversions = 1.55 (48/31)
Gap_init rate = 0.03 (8 / 265), avg. gap size = 1.00 (8 / 8)


850 20.88 0.55 0.55 scaffold91|size1046064 473249 473431 (573205) genome_9_4307#DNA 4 186 (245) m_b555s001i100 196927

  scaffold91|si     473249 TATATTTTTGTTCATAAGAGCCCATGGATTATAAGATGCATTTCCCCCAA 473298
                                i iv               i            ii    -    i 
  genome_9_4307          4 TATATCTCGGTTCATAAGAGCCCACGGATTATAAGATATATTT-CCCCGA 52

  scaffold91|si     473299 TTTTCATGACATTCATGTTTTC-ACCCATCTAATCGTCCACAGACATAAT 473347
                                        ii      i-      iv     v  v i     vv 
  genome_9_4307         53 TTTTCATGACATTTGTGTTTTTAACCCATTAAATCGACCCCGGACATTCT 102

  scaffold91|si     473348 AAAACCATCATAGATCAATTCTCTTTCTCATTGGCAACATCCTAATGTAC 473397
                                   i vv    i      i v    vii       v i   i i 
  genome_9_4307        103 AAAACCATTAGTGATCGATTCTCCTACTCAACAGCAACATGCCAATATGC 152

  scaffold91|si     473398 ATAGCTCCTTAAAAATCTGGTTGGTTATTGATTT 473431
                             v v      v     i        iii  v  
  genome_9_4307        153 ATTGGTCCTTATAAATCCGGTTGGTTGCCGAGTT 186

Matrix = 20p45g.matrix
Kimura (with divCpGMod) = 19.96
Transitions / transversions = 1.53 (23/15)
Gap_init rate = 0.01 (2 / 182), avg. gap size = 1.00 (2 / 2)


644 30.40 0.75 2.29 scaffold91|size1046064 473225 473490 (573146) C genome_1_1584#DNA (300) 523 262 m_b555s001i99 196926

  scaffold91|si     473225 TTTTATTTACAAAGGGAATTATAATATATTTTTGTTCATAAGAGCCCATG 473274
                                iv ii   v vv i  ivi     i iv   i     vi   vi 
C genome_1_1584        523 TTTTACATGTAAACGTCACTACCGTATATCTCGGTTTATAAGTACCCTCG 474

  scaffold91|si     473275 GATTATAAGATGCATTTCCCCCAATTTTCATGACATTCATGTTTTCACCC 473324
                             v      v i         -i   i          ii      i v  
C genome_1_1584        473 GAGTATAAGTTACATTTCCCC-GATTCTCATGACATTTGTGTTTTTAACC 425

  scaffold91|si     473325 ATCTAATCGTCCAC-AGACATAATAAAACCATCATAGATCAATTCTCTTT 473373
                           vvv   vi vv   -i  ii vv  i   ii          v     i  
C genome_1_1584        424 TAGTAAATGAGCACCGGATGTTCTAGAACTGTCATAGATCATTTCTCCTT 375

  scaffold91|si     473374 CTCATTGGCAACATCCTAATGTACATAGCTCCTTAAAAATCTGGTTGGTT 473423
                             i vii      iv  i  i ii i  vv  i  v  v  i        
C genome_1_1584        374 CTTAACAGCAACACGCTGATATGTACAGGACCCTATAACTCCGGTTGGTT 325

  scaffold91|si     473424 ATTGATTTATGCAACAGTATCTCCACTGCAAACTCATGTCACATCATCTT 473473
                           ii   v      -- vii   -  i  --       ii     v   v i
C genome_1_1584        324 GCTGAGTTATGC--CTACATC-CCGCT--AAACTCACATCACAACATATC 280

  scaffold91|si     473474 ACAT-ACCACACAGAACA 473490
                               -i  ii   v i  
C genome_1_1584        279 ACATCGCCGTACACAGCA 262

Matrix = 20p45g.matrix
Kimura (with divCpGMod) = 33.98
Transitions / transversions = 1.55 (48/31)
Gap_init rate = 0.03 (8 / 265), avg. gap size = 1.00 (8 / 8)


613 31.09 2.65 8.39 scaffold91|size1046064 473534 473835 (572801) rnd-5_family-93#Unknown 20 305 (3109) m_b555s001i101 196928

  scaffold91|si     473534 AGTTGAGATGCATATCCTTCTGGATGCAGAAATGAGTTGCTTGAGAGGGA 473583
                                v  v  ii      vi      i    i v i vv    ii    
  rnd-5_family-         20 AGTTGCGAAGCGCATCCTTACGGATGCGGAAACGCGCTTATTGAAGGGGA 69

  scaffold91|si     473584 GTGGAATGGTGTGGGCAGGTTGGTCAGCTGGCTTTTCATTGAGCAAATTC 473633
                            v v     i      v vi    iv   v  vi  viiv   v  i i 
  rnd-5_family-         70 GGGCAATGGCGTGGGCCGTCTGGTTCGCTTGCGCTTGGCGGAGAAAGTCC 119

  scaffold91|si     473634 ACCTTGCTGGCTACACAGTGCAAGGATGGCACAAACTGTTGCCAAGTTTG 473683
                                  vv i  ivii  ------------  i v --------     
  rnd-5_family-        120 ACCTTGCGTGTTATCTGGT------------CAGAAT--------GTTTG 149

  scaffold91|si     473684 TTTTGCAGCCCAAGAGTACGCAAATGGTGACATAATTG-GCAT---CAAG 473729
                                 v  v i      i  i ii  v  ---  i  -  i --- vv 
  rnd-5_family-        150 TTTTGCCGCACGAGAGTATGCGAGCGGGGA---AACTGCGCGTTTGCTTG 196

  scaffold91|si     473730 ATAGATGTTTGCTCAGGATCATGGAAGTTTTTCTTCCTAATTCTCAAAAA 473779
                             i v vvi  i v       i   i  i  i  iivii      -v   
  rnd-5_family-        197 ATGGTTCGCTGTTGAGGATCACGGAGGTCTTCCTCTGCGATTCTC-CAAA 245

  scaffold91|si     473780 CCATAGTATGCAAGCATTATACCACC-AAATTGT-GTTACAC--ACACTG 473825
                            v v  i   vii   i v     i -   ii i-     i --  i v 
  rnd-5_family-        246 CAAGAGCATGAGGGCACTCTACCATCGAAACCGCGGTTACGCGTACGCGG 295

  scaffold91|si     473826 AAACTGTGGA 473835
                               v     
  rnd-5_family-        296 AAACAGTGGA 305

Matrix = 20p45g.matrix
Kimura (with divCpGMod) = 31.74
Transitions / transversions = 1.32 (49/37)
Gap_init rate = 0.10 (29 / 301), avg. gap size = 1.10 (32 / 29)


598 21.21 3.01 0.74 scaffold91|size1046064 473729 473861 (572775) C rnd-5_family-181#Unknown (62) 177 42 m_b555s001i102 196929

  scaffold91|si     473729 GATAGATGTTTGCTCAGGATCATGGAAGTTTTTCTTCCTAATTCTCAAAA 473778
                             ii v         v      i               vi    - i   
C rnd-5_family-        177 GACGGTTGTTTGCTCCGGATCACGGAAGTTTTTCTTCCGGATTC-CGAAA 129

  scaffold91|si     473779 ACCATAGTATGCAAGCATTATACCACCA-AATTGT-GTTA--CACACACT 473824
                             ?i        i?  i  i  i    i-  ii i-    -- ii  i i
C rnd-5_family-        128 ACNGTAGTATGCGNGCGTTGTATCACCGCAACCGCGGTTATGCGTACGCC 79

  scaffold91|si     473825 GAAACTGTGGACAAGTTGCAGTTGAAAAAACATTAAA 473861
                             i iv        i   i i        ?    v  
C rnd-5_family-         78 GAGATGGTGGACAAATTGTAATTGAAAAANCATTCAA 42

Matrix = 20p45g.matrix
Kimura (with divCpGMod) = 15.76
Transitions / transversions = 4.60 (23/5)
Gap_init rate = 0.03 (4 / 132), avg. gap size = 1.25 (5 / 4)


558 21.27 9.33 4.98 scaffold91|size1046064 474103 474295 (572341) C scaffold312|size187761_(dbseq-nr_665)_[13588,18807]#LTR (1309) 3911 3711 m_b555s001i103 196930

  scaffold91|si     474103 CAAAACACTTGCACTGGATGTAGCAAGCACAAACCAGCCTTGATGCTGTT 474152
                              v    i  iiv       vi v  vii ------ v   v  i    
C scaffold312|s       3911 CAATACACCTGTGATGGATGTCACCAGGGTA------CATTGTTGTTGTT 3868

  scaffold91|si     474153 G------CTCTTCAGGAGTCCT--GTTTCTGTGCAAATGATATTTGCACT 474194
                            ------       v   ii  --  v                    ivi
C scaffold312|s       3867 GTGGTGTCTCTTCATGAGCTCTTTGTATCTGTGCAAATGATATTTGCGAC 3818

  scaffold91|si     474195 ATACTTTT-ATTTACAATGTTTGATGGCTTTTAGACGTTGA--------A 474235
                            v   i  -    i           v     i -  i    -------- 
C scaffold312|s       3817 AGACTCTTGATTTGCAATGTTTGATTGCTTTCA-ACATTGACAAATAATA 3769

  scaffold91|si     474236 TAAAAAACATCATGTACATTGACCAAGACTTGGATTGT-ATTCATTTTGA 474284
                                v v  ivi  ---   v      v     v   - i i       
C scaffold312|s       3768 TAAAATAAATTCCGT---TTGTCCAAGAATTGGAATGTGACTTATTTTGA 3722

  scaffold91|si     474285 CTGCTAGTCAA 474295
                              i     i 
C scaffold312|s       3721 CTGTTAGTCGA 3711

Matrix = 20p45g.matrix
Kimura (with divCpGMod) = 23.19
Transitions / transversions = 1.17 (21/18)
Gap_init rate = 0.08 (15 / 192), avg. gap size = 1.87 (28 / 15)

311 19.55 0.00 17.24 scaffold91|size1046064 474201 474336 (572300) C scaffold312|size187761_(dbseq-nr_665)_[13588,18807]#LTR (1623) 3597 3482 m_b555s001i104 196930

  scaffold91|si     474201 TTATTTACAATGTTTGATGGCTTTTAGACGTTGAATAAAAAACATCATGT 474250
                             ii v            v v  i- i  -----  i i i--- v v  
C scaffold312|s       3597 TTGCTGACAATGTTTGATCGATTC-AAAC-----ATGAGAG---TAAGGT 3557

  scaffold91|si     474251 ACATTGACCAAGACTTGGATTGTATTCATTTTGACTGCTAGTCAAAGGAA 474300
                                iv  v   i v        --   v   --------     i   
C scaffold312|s       3556 ACATTATCCCAGATTGGGATTGTA--CATATTG--------TCAAAAGAA 3517

  scaffold91|si     474301 TAGCATGTAAATATAAAAAGGAAATGATGATATACA 474336
                                 iv     -                  i   
C scaffold312|s       3516 TAGCATAAAAATA-AAAAAGGAAATGATGATACACA 3482

Matrix = 20p45g.matrix
Kimura (with divCpGMod) = 22.07
Transitions / transversions = 1.20 (12/10)
Gap_init rate = 0.15 (20 / 135), avg. gap size = 1.00 (20 / 20)


5556 6.56 1.09 0.00 scaffold91|size1046064 474328 475059 (571577) C rnd-1_family-166#Unknown (0) 1374 635 m_b555s001i105 196931

  scaffold91|si     474328 TGATATACACCGGACAATATCATAAAAAGTTTTTATGATGGATTTAC-TT 474376
                                   i                  ?                   -  
C rnd-1_family-       1374 TGATATACGCCGGACAATATCATAAAANGTTTTTATGATGGATTTACCTT 1325

  scaffold91|si     474377 TAATATGGTTCGCGTGAACACATATGTTTATTGTCTTACATCGTTATTGC 474426
                             v      ?               i ? ? i  v ?          i  
C rnd-1_family-       1324 TATTATGGTNCGCGTGAACACATATATNTNTCGTGTNACATCGTTATCGC 1275

  scaffold91|si     474427 AAAGTAGGTCTAATTTTGCTTGTGATAA--AATATTTAAAGATAGCATAC 474474
                           i   v        i  i   i  i   ?-- v ?   ?        i   
C rnd-1_family-       1274 GAAGAAGGTCTAACTTCGCTCGTAATANTNATTNTTTNAAGATAGCGTAC 1225

  scaffold91|si     474475 CTTTCTTTTTTGTTGATTTCCCCTCTACGAATCGTTCCTCAGACAAGGTC 474524
                                     i              i? i       v   i         
C rnd-1_family-       1224 CTTTCTTTTTCGTTGATTTCCCCTCCNCAAATCGTTACTCGGACAAGGTC 1175

  scaffold91|si     474525 TAGCAAAACTACTAGAAAGTAGGTCAAAAAATACATGTCCAAAAA-TAAC 474573
                                          v v    v                      -    
C rnd-1_family-       1174 TAGCAAAACTACTAGTACGTAGCTCAAAAAATACATGTCCAAAAAATAAC 1125

  scaffold91|si     474574 CTTGATGCTATTTCTGTATTATGTTTATGACACTGCCCCCCTCCCA---C 474620
                                                 v   v   v    i      v   --- 
C rnd-1_family-       1124 CTTGATGCTATTTCTGTATTATTTTTCTGAGACTGTCCCCCTACCAGTCC 1075

  scaffold91|si     474621 CATGCACATGAAACACACAAGCAAAAAATACTCTGCACCACCAAATGCAT 474670
                                     i                       i               
C rnd-1_family-       1074 CATGCACATGGAACACACAAGCAAAAAATACTCTACACCACCAAATGCAT 1025

  scaffold91|si     474671 CCTCAAATAATTCTGCAGCACCTCCCCCCCCCCCAGCCCACCTTGCAACC 474720
                                      ?        v  i    i   i                 
C rnd-1_family-       1024 CCTCAAATAATNCTGCAGCAACTTCCCCTCCCTCAGCCCACCTTGCAACC 975

  scaffold91|si     474721 ATCTTCCAAGGTATCGTATTCTGAAATTATTTCTCTCTCACTGCATATCA 474770
                                        i v               v       i          
C rnd-1_family-        974 ATCTTCCAAGGTACCTTATTCTGAAATTATTGCTCTCTCGCTGCATATCA 925

  scaffold91|si     474771 TATTCTTCTTTTTTCTATTAAGATGGCATTAGCTTGTGTTGATTTCAAAC 474820
                                i                   i                        
C rnd-1_family-        924 TATTCCTCTTTTTTCTATTAAGATGACATTAGCTTGTGTTGATTTCAAAC 875

  scaffold91|si     474821 ACAAGTAAATATTACATTACCACTATGACAAAAATAATAGTTGTCAATTA 474870
                                                       vi                    
C rnd-1_family-        874 ACAAGTAAATATTACATTACCACTATGAAGAAAATAATAGTTGTCAATTA 825

  scaffold91|si     474871 CATGACAGGTTCATATGTGATTTCTTAGTTACTATATAGATGCTCTTCAT 474920
                                                                             
C rnd-1_family-        824 CATGACAGGTTCATATGTGATTTCTTAGTTACTATATAGATGCTCTTCAT 775

  scaffold91|si     474921 GTGAAGACGGTGCAAACAAGCCCCTG-AAAAGTTGACATCCACATTCACC 474969
                                 i                   -     ii                
C rnd-1_family-        774 GTGAAGGCGGTGCAAACAAGCCCCTGAAAAAGCCGACATCCACATTCACC 725

  scaffold91|si     474970 ACTTTCAATTCTCTACAATACACACCACAACCCTGATTGTATGGTTGGGG 475019
                                                i     i                      
C rnd-1_family-        724 ACTTTCAATTCTCTACAATACGCACCATAACCCTGATTGTATGGTTGGGG 675

  scaffold91|si     475020 TGTCAGATAAAGCTATATGGTCTTGATCCTCTGACAACTA 475059
                                                       v        i  
C rnd-1_family-        674 TGTCAGATAAAGCTATATGGTCTTGATCATCTGACAATTA 635

Matrix = 20p45g.matrix
Kimura (with divCpGMod) = 5.35
Transitions / transversions = 1.82 (31/17)
Gap_init rate = 0.01 (5 / 731), avg. gap size = 1.60 (8 / 5)

1396 8.38 1.05 0.00 scaffold91|size1046064 474898 475088 (571548) C rnd-1_family-223#Unknown (0) 869 677 m_b555s001i106 196931

  scaffold91|si     474898 GTTACTATATAGATGCTCTTCATGTGAAGACGGTGCAAACAAGCCCCTGA 474947
                              v                  ?                           
C rnd-1_family-        869 GTTTCTATATAGATGCTCTTCANGTGAAGACGGTGCAAACAAGCCCCTGA 820

  scaffold91|si     474948 AAA-GTTGACATCCACATTCACCACTTTCAATTCTCTACAATACACACCA 474996
                              - ii                            v              
C rnd-1_family-        819 AAAAGCCGACATCCACATTCACCACTTTCAATTCTATACAATACACACCA 770

  scaffold91|si     474997 CAACCCTGATTGTATGGTTGGGGTGTCAGATAAAGCTATATGG-TCTTGA 475045
                           i i      i     ?               v    i      -      
C rnd-1_family-        769 TAGCCCTGACTGTATNGTTGGGGTGTCAGATCAAGCCATATGGTTCTTGA 720

  scaffold91|si     475046 TCCTCTGACAACTACAATTCCCTCCAAGTTCCAAGCATATGTT 475088
                             v        ii ?     v             v    ii  
C rnd-1_family-        719 TCATCTGACAATCANAATTCACTCCAAGTTCCAATCATACATT 677

Matrix = 20p45g.matrix
Kimura (with divCpGMod) = 8.54
Transitions / transversions = 1.67 (10/6)
Gap_init rate = 0.01 (2 / 190), avg. gap size = 1.00 (2 / 2)


2219 12.21 3.51 1.47 scaffold91|size1046064 475094 475492 (571144) C genome_12_13052#DNA (0) 500 94 m_b555s001i108 196932

  scaffold91|si     475094 CCGTTTG-AGACCCCCCCCCATCTATAGACCCCACCTCACAGTCTATAGA 475142
                                  -        ----                              
C genome_12_130        500 CCGTTTGTAGACCCCC----ATCTATAGACCCCACCTCACAGTCTATAGA 455

  scaffold91|si     475143 CTCCCCCAACTAAAAATGAAATGGCACAAAAATTAGAAGAT-AAAAAT-C 475190
                            -      v                ivi         v   -      - 
C genome_12_130        454 C-CCCCCATCTAAAAATGAAATGGCGGGAAAATTAGACGATCAAAAATAC 406

  scaffold91|si     475191 TCGTGATAGCTTTTTTAACATCATCAATTTAGATT--AAAAATGACATAG 475238
                            i    i   i     v     i            --      i v    
C genome_12_130        405 TTGTGACAGCCTTTTTTACATCGTCAATTTAGATTTAAAAAATAAAATAG 356

  scaffold91|si     475239 ATATTTACATTACTACAAAAGTCACACAAGTCTTGA-TGAGCTTAGGTAA 475287
                            i                           v  v   -v       i  i 
C genome_12_130        355 ACATTTACATTACTACAAAAGTCACACAACTCATGAAGGAGCTTAAGTGA 306

  scaffold91|si     475288 TATTGATATTGTGTGCATGATTCCGACCTTTTCTAACTAATATCATG--A 475335
                               vv    v            vv                vv    -- 
C genome_12_130        305 TATTTTTATTTTGTGCATGATTCACACCTTTTCTAACTAATCACATGTGA 256

  scaffold91|si     475336 T-ATGGCTTGTCTAGAGGTATTTTAGAGAAGACTCTATAGACTTTCCTCA 475384
                            -     vv                i      v           i  vi 
C genome_12_130        255 TTATGGCAAGTCTAGAGGTATTTTAAAGAAGAGTCTATAGACTTCCCGTA 206

  scaffold91|si     475385 CGGAGTCATGAAAAGTCTATAGACCCCCCACAATAGACTATAGACCCTTA 475434
                                       v                 i  i  v          iiv
C genome_12_130        205 CGGAGTCATGAATAGTCTATAGACCCCCCATAACAGTCTATAGACCCCCC 156

  scaffold91|si     475435 ACC---ACAGTCTATAGA-CCCCCGTGGCAGTCTATAGA-TGGTCATGGA 475479
                           v  ---            -     i  i           -ivvi   -  
C genome_12_130        155 CCCATGACAGTCTATAGACCCCCCATGACAGTCTATAGACCCCCCAT-GA 107

  scaffold91|si     475480 GGGTCTATAGACC 475492
                           vi           
C genome_12_130        106 CAGTCTATAGACC 94

Matrix = 20p45g.matrix
Kimura (with divCpGMod) = 12.80
Transitions / transversions = 0.85 (22/26)
Gap_init rate = 0.04 (16 / 398), avg. gap size = 1.25 (20 / 16)

884 19.45 18.80 4.77 scaffold91|size1046064 475350 475700 (570936) C genome_7_1761#DNA (256) 398 1 m_b555s001i109 196932

  scaffold91|si     475350 AGGTATTT-TAGAGAAGACTCTATAGACTTTC---CTCACGGAGTCATGA 475395
                              v    - v  v   --          v  ---   i  i  --  --
C genome_7_1761        398 AGGGATTTATTGATAAG--TCTATAGACTATCGCCCTCGCGAAG--AT-- 355

  scaffold91|si     475396 AAAGTCTATAGACCC-------------CCCACAATAGACTATAGACCCT 475432
                           --           iv------------- vi    vi v           
C genome_7_1761        354 --AGTCTATAGACTAGTGAGCGATTTTACATACAAGGGTCTATAGACCCT 307

  scaffold91|si     475433 TAACCACAGTCTATAGACCCCCGT----GGCAGTCTATAGATGGTCATGG 475478
                            --  v v  ii i iiiv  v  ----ii           i--    v 
C genome_7_1761        306 T--CCTCTGTTCACAAGTGCCAGTCACGAACAGTCTATAGAC--TCATCG 261

  scaffold91|si     475479 A------------GGGTCTATAGACCCCTTGTAACAGTCTATAGAC--AC 475514
                            ------------            ivv    v             --  
C genome_7_1761        260 AAAAGGGGGGTGGGGGTCTATAGACTAGTTGTTACAGTCTATAGACTCAC 211

  scaffold91|si     475515 TCCTCC-------------CCATAAA-------------GTCTATAGGAC 475538
                           v  v  ------------- i   i -------------        -  
C genome_7_1761        210 ACCACCTTTTTCGATGAGGCTATAGACTGTCATGGGGGGGTCTATAG-AC 162

  scaffold91|si     475539 CCCCATG--ACAGTCTATAACCCCCCCCCCCCAATGACAGTC-ATAGAAC 475585
                           ivi    -- i        iv       i ------      -     vv
C genome_7_1761        161 TATCATGTGATAGTCTATAGACCCCCCCTC------ACAGTCTATAGACA 118

  scaffold91|si     475586 AGGGGGGTCTACACATGGTTTTTTGTAAAATACAGTAAAGTCTATTGACT 475635
                           i            v i       i vvi   viv  ii       v    
C genome_7_1761        117 GGGGGGGTCTACAAACGGTTTTTCGGCGAATTTCGTGGAGTCTATAGACT 68

  scaffold91|si     475636 GTAAGGGGG-TCTATAGACTGTGATGTGGGGTCTATAGAC-AGGGGGTCT 475683
                           ii i     -              v               -i        
C genome_7_1761         67 ACAGGGGGGGTCTATAGACTGTGAGGTGGGGTCTATAGACGGGGGGGTCT 18

  scaffold91|si     475684 ACAAACAGCTTCTAATA 475700
                                 i   v    i 
C genome_7_1761         17 ACAAACGGCTACTAACA 1

Matrix = 20p45g.matrix
Kimura (with divCpGMod) = 21.00
Transitions / transversions = 1.17 (35/30)
Gap_init rate = 0.09 (31 / 350), avg. gap size = 2.74 (85 / 31)

1337 11.37 1.26 8.04 scaffold91|size1046064 475440 475678 (570958) C genome_12_13052#DNA (276) 224 1 m_b555s001i110 196932

  scaffold91|si     475440 AGTCTATAGACC-CCCGTGGCAGTCTATAGATGGTCATGGAGGGTCTATA 475488
                                      i-     -------- ii  --      i vi       
C genome_12_130        224 AGTCTATAGACTTCCCGT--------ACGGA--GTCATGAATAGTCTATA 185

  scaffold91|si     475489 GACCCCTTGTAACAGTCTATAGACACTCCTCCCCATAA-AGTCTATAGGA 475537
                                 iii               --i  i      i -         iv
C genome_12_130        184 GACCCCCCATAACAGTCTATAGAC--CCCCCCCCATGACAGTCTATAGAC 137

  scaffold91|si     475538 CCCCCATGACAGTCTATAACCCCCCCCCCCCAATGACAGTC-ATAGAACA 475586
                                             iv      ------         -     v v
C genome_12_130        136 CCCCCATGACAGTCTATAGACCCCCC------ATGACAGTCTATAGACCT 93

  scaffold91|si     475587 GGGGGGTCTACACATGGTTTTTTGTAAAATACAGTAAAGTCTATTGACTG 475636
                                       v                       i       v    v
C genome_12_130         92 GGGGGGTCTACAAATGGTTTTTTGTAAAATACAGTAGAGTCTATAGACTT 43

  scaffold91|si     475637 TAAGGGGGTCTATAGACTGTGATGTGGGGTCTATAGACAGGG 475678
                                                 v              ii   
C genome_12_130         42 TAAGGGGGTCTATAGACTGTGAGGTGGGGTCTATAGATGGGG 1

Matrix = 20p45g.matrix
Kimura (with divCpGMod) = 11.83
Transitions / transversions = 1.78 (16/9)
Gap_init rate = 0.09 (21 / 238), avg. gap size = 1.00 (21 / 21)


348 28.41 2.47 4.40 scaffold91|size1046064 475563 475724 (570912) C rnd-1_family-887#Unknown (30) 307 149 m_b555s001i111 196933

  scaffold91|si     475563 CCCCCCAATGACAGT-CATAGAACAG--GGGGGTCTACACATGGTTTTTT 475609
                                 --  i    -   ii v v -- i             --     
C rnd-1_family-        307 CCCCCC--TGGCAGTACATGAACCCGCCGAGGGTCTACACATG--TTTTT 262

  scaffold91|si     475610 GTAAAATACAGTAAAGTCTATTGACTGTA-AGGGGGTCTATAGACTGTGA 475658
                             ii   i     v     -      vv -   iv   v  ivi vivi 
C rnd-1_family-        261 GTGGAATGCAGTACAGTCT-TTGACTTGACAGGATGTCAATGTGCAAGAA 213

  scaffold91|si     475659 TGTGGGGTCTATAGACAGGGGGTCTACAAACAGCTTCTAATACATAAATT 475708
                           v   vv    v -v iv          i  ii   vi   i i   v  i
C rnd-1_family-        212 GGTGCCGTCTTT-TATTGGGGGTCTACGAATGGCTATTAACATATACATC 164

  scaffold91|si     475709 CGCAACCCAAAAATCT 475724
                           i i-i vi     i  
C rnd-1_family-        163 TGT-GCATAAAAACCT 149

Matrix = 20p45g.matrix
Kimura (with divCpGMod) = 35.45
Transitions / transversions = 1.32 (25/19)
Gap_init rate = 0.06 (10 / 161), avg. gap size = 1.10 (11 / 10)


2437 7.67 7.63 0.51 scaffold91|size1046064 475698 476064 (570572) C rnd-1_family-193#Unknown (628) 941 549 m_b555s001i112 196934

  scaffold91|si     475698 ATACATAAATTCGCAACCCAAAAATCTAAGTTAACTCCAGGGACTACAAA 475747
                                  v        i v              v         i      
C rnd-1_family-        941 ATACATACATTCGCAATCAAAAAATCTAAGTTACCTCCAGGGATTACAAA 892

  scaffold91|si     475748 ATATAAACCCATCTTACACCAATTTTTGTATGAACTACACCTCTGTAGAT 475797
                                       i                       i             
C rnd-1_family-        891 ATATAAACCCATTTTACACCAATTTTTGTATGAACTGCACCTCTGTAGAT 842

  scaffold91|si     475798 AATACATTATTTCATTGCTTAAACTGATCACTATGATAAGCTTCAGCCTA 475847
                           i   iv                                            
C rnd-1_family-        841 GATATTTTATTTCATTGCTTAAACTGATCACTATGATAAGCTTCAGCCTA 792

  scaffold91|si     475848 AACGTTTCATGACAATGGACACCCATTTTTCTTCTTGATTTGAAAAAGTT 475897
                           v v    v   v  i               v   v               
C rnd-1_family-        791 CAAGTTTGATGCCAGTGGACACCCATTTTTGTTCATGATTTGAAAAAGTT 742

  scaffold91|si     475898 GTAGACGCCATTGTGTAACTGTATGATCATGAATGATTTGTCAATATCAC 475947
                               v             v                 - i           
C rnd-1_family-        741 GTAGTCGCCATTGTGTAAGTGTATGATCATGAATGA-TCGTCAATATCAC 693

  scaffold91|si     475948 TGTATGGCCCTTGTTTTCTGATATGCTAGAAAATCTCACCAATATTTCTT 475997
                                                             iv  v v         
C rnd-1_family-        692 TGTATGGCCCTTGTTTTCTGATATGCTAGAAAATTACAGCTATATTTCTT 643

  scaffold91|si     475998 ATTCATTACATGTCTAGCGGCAAAT------------------------- 476022
                           -                 i      -------------------------
C rnd-1_family-        642 -TTCATTACATGTCTAGCAGCAAATAGTGCTAACAAGCTCTAGCTTCTGG 594

  scaffold91|si     476023 ---TATATTCCAGTGTCTTATACACTGATACCTGTCACCTCTAAT 476064
                           ---      v           v                  v    
C rnd-1_family-        593 AACTATATTGCAGTGTCTTATCCACTGATACCTGTCACCTATAAT 549

Matrix = 20p45g.matrix
Kimura (with divCpGMod) = 7.82
Transitions / transversions = 0.56 (10/18)
Gap_init rate = 0.01 (3 / 366), avg. gap size = 10.00 (30 / 3)


27447 13.61 0.33 0.48 scaffold91|size1046064 476065 480273 (566363) C scaffold5|size2025720_(dbseq-nr_679)_[711532,717282]#LTR/Copia (0) 5751 1549 m_b555s001i113 196935

  scaffold91|si     476065 TGCTGAGCATAGCAAATACGTAGACGTTGATAATCGGGCGATTACTAAAT 476114
                                           i     i ii         i  i           
C scaffold5|siz       5751 TGCTGAGCATAGCAAACACGTAAATATTGATAATCAGGTGATTACTAAAT 5702

  scaffold91|si     476115 TATGACTGGTTTATGCTAGTCCATTCCGTATAGTAATCAGGTAGACAGGT 476164
                                   v v        -  i v                         
C scaffold5|siz       5701 TATGACTGTTGTATGCTAG-CCGTACCGTATAGTAATCAGGTAGACAGGT 5653

  scaffold91|si     476165 AAAGTTCTAAGTCTGTACCGCTGTGTAAGTAATGAGGTACACAGGTAAAG 476214
                                                                             
C scaffold5|siz       5652 AAAGTTCTAAGTCTGTACCGCTGTGTAAGTAATGAGGTACACAGGTAAAG 5603

  scaffold91|si     476215 AATGTGTCCGTGTGTATACATAGCACACCCTTGCAGCGGTATGGTGTAGA 476264
                           v      ----------                                 
C scaffold5|siz       5602 TATGTGT----------ACATAGCACACCCTTGCAGCGGTATGGTGTAGA 5563

  scaffold91|si     476265 CCATATCTTTGTTGGGTTATGCGGCACTAGCAGCTGGTCTGCTGATGGGG 476314
                             i     v      v                                  
C scaffold5|siz       5562 CCGTATCTGTGTTGGTTTATGCGGCACTAGCAGCTGGTCTGCTGATGGGG 5513

  scaffold91|si     476315 GGACGCAGTAATTTGTTGTGTGGAACTCAGGGCGCTGTTAGTTTCAAATG 476364
                           v vi        v   v i      iv     i            i   v
C scaffold5|siz       5512 CGCTGCAGTAATGTGTGGCGTGGAATGCAGGGTGCTGTTAGTTTCGAATT 5463

  scaffold91|si     476365 TGGTAGTGGTGGTTGATCAGCTGTTAAGAAGAGGGGCCGTACTGCTTGGT 476414
                                   v      i    i                  v          
C scaffold5|siz       5462 TGGTAGTGTTGGTTGGTCAGTTGTTAAGAAGAGGGGCCGGACTGCTTGGT 5413

  scaffold91|si     476415 GATGGATAGCAGGGTGATGCTTTGTGACACAGTCTGCTAAGTTGGTGGCA 476464
                               i                 v      i    v              v
C scaffold5|siz       5412 GATGAATAGCAGGGTGATGCTTGGTGACATAGTCAGCTAAGTTGGTGGCC 5363

  scaffold91|si     476465 CCAGCGCGCCAGTATGGCCGGAAGTGTTTTTGGTTAATATGACAGCGCAA 476514
                             -                    i     i     i   i    i     
C scaffold5|siz       5362 CC-GCGCGCCAGTATGGCCGGAAATGTTTCTGGTTGATACGACAACGCAA 5314

  scaffold91|si     476515 CCAGTGAAATTGCATGTCCATGGCTTTAGTGCGCTTGGGTTGGATGGTGT 476564
                                 i  vi                i                      
C scaffold5|siz       5313 CCAGTGGAAACGCATGTCCATGGCTTTGGTGCGCTTGGGTTGGATGGTGT 5264

  scaffold91|si     476565 TGTTTACAACGCCAAGGGCGGTAGATTTGTTGGTTTGGATGGGAGTGGGT 476614
                             v                      v    i      i     v      
C scaffold5|siz       5263 TGGTTACAACGCCAAGGGCGGTAGAGTTGTCGGTTTGAATGGGTGTGGGT 5214

  scaffold91|si     476615 GGTTGAGGGTGGCCCATTTCAATGAGGAGGTGTCGCAAGGGAATCACTTC 476664
                                v              i vi                    v     
C scaffold5|siz       5213 GGTTGTGGGTGGCCCATTTCGAGAAGGAGGTGTCGCAAGGGAATGACTTC 5164

  scaffold91|si     476665 GCGTGCGTTGATGTATAGCGCACCGAGTTTGGCCTCAGCAGCGGAGGACA 476714
                           i  v  i     i                i               i    
C scaffold5|siz       5163 ACGGGCATTGATATATAGCGCACCGAGTTCGGCCTCAGCAGCGGAAGACA 5114

  scaffold91|si     476715 TAACGGATTTGATGATCTGCGCAATGGTTAGGACAGCCCCATTGTTGTTG 476764
                                iv         i    v      v     i            v  
C scaffold5|siz       5113 TAACGACTTTGATGATTTGCGAAATGGTGAGGACGGCCCCATTGTTGGTG 5064

  scaffold91|si     476765 GGGTAATGGTCGTTTTCGGAAAGGAAGAAATGCCCACCGGCACGGCTGCG 476814
                                   i  i                       -   --- v   i  
C scaffold5|siz       5063 GGGTAATGATCATTTTCGGAAAGGAAGAAATGCCC-CCG---CTGCTACG 5018

  scaffold91|si     476815 TGCGTTTGTTTTGGAGAGATAAGAAGCATCACAGTGGGTGGCTAAAATCA 476864
                                v  v  i            i  ii   v     i           
C scaffold5|siz       5017 TGCGTGTGATTCGGAGAGATAAGAGGCGCCACTGTGGGCGGCTAAAATCA 4968

  scaffold91|si     476865 TATCACTCGCTCGATACATGATGGCAGCATTGGGGTGTGATAGGGCATAG 476914
                            i     i         i   i v i  i             i      i
C scaffold5|siz       4967 TGTCACTTGCTCGATACGTGACGCCGGCGTTGGGGTGTGATAAGGCATAA 4918

  scaffold91|si     476915 TCTAAGACTTGGTAGACCTGGTCCAGTGTGGTCATCGTAGGGTTGGCCTG 476964
                             i  i v     i    i    i  v     ii i     v        
C scaffold5|siz       4917 TCCAAAAATTGGTGGACCCGGTCTAGGGTGGTTGTTGTAGGTTTGGCCTG 4868

  scaffold91|si     476965 TTGTGTTGCAAGTGAGCCAAGGGCCGTAAGCATAGTGCAGTCAACTGCCC 477014
                                       v     i              i                
C scaffold5|siz       4867 TTGTGTTGCAAGAGAGCCGAGGGCCGTAAGCATGGTGCAGTCAACTGCCC 4818

  scaffold91|si     477015 CGGAGTAATACAGGAAAACTCCAATGACTTCCTGTACAAACCTTTTTTGG 477064
                           vi vi     v                    i     i  vv       v
C scaffold5|siz       4817 GAGCATAATAAAGGAAAACTCCAATGACTTCTTGTACGAAGGTTTTTTGT 4768

  scaffold91|si     477065 TGCTTTCCCAGTGCTGGTGCAGTTTCCGCAGTGGTGCACAATT-TTGTTT 477113
                                              v   v  v       ii  i i  -    i 
C scaffold5|siz       4767 TGCTTTCCCAGTGCTGGTGAAGTGTCAGCAGTGGCACATAGTTGTTGTCT 4718

  scaffold91|si     477114 GCTGCTGCAGGTGCAAGGCGCACTGGGATAAGGTTGATGTTGCCGTTTGG 477163
                                i i      iv  v  i              i     iv      
C scaffold5|siz       4717 GCTGCCGTAGGTGCGCGGAGCGCTGGGATAAGGTTGGTGTTGTGGTTTGG 4668

  scaffold91|si     477164 CAGGCTTGGGGTGATGGAAGCGCTGTCCAGCTTTTTCGCAGTAGCCAGAC 477213
                           i    vvi i    i    i  i     i                 v i 
C scaffold5|siz       4667 TAGGCAGAGAGTGACGGAAACGTTGTCCGGCTTTTTCGCAGTAGCCTGGC 4618

  scaffold91|si     477214 ATGGAGAGGCGGACAAGACGGTTGTGGTAGTCCCAATGCAGGGTAAGCCC 477263
                                         iiv       i          v        i  v  
C scaffold5|siz       4617 ATGGAGAGGCGGACGGTACGGTTGCGGTAGTCCCACTGCAGGGTGAGACC 4568

  scaffold91|si     477264 AATGTAGCATCGCCCCTCCCAATCCGTGGAGATTTCATCGTGCCCTTTGA 477313
                           v       ii  i  v        v        v  i v   v  iv   
C scaffold5|siz       4567 TATGTAGCGCCGTCCGTCCCAATCAGTGGAGATGTCGTAGTGGCCCGTGA 4518

  scaffold91|si     477314 GTGTGTTGATGAGATGATTGGCGTGTGCTTTGCCAACATATTTCACACCG 477363
                            v        i     v i       i       v           v   
C scaffold5|siz       4517 GAGTGTTGATAAGATGCTCGGCGTGTACTTTGCCCACATATTTCACTCCG 4468

  scaffold91|si     477364 AAGTCATCGACACAGAGGGCAAAGCAGATGGGTCGCCAATCATGTGTCCA 477413
                                   i                                i  v     
C scaffold5|siz       4467 AAGTCATCAACACAGAGGGCAAAGCAGATGGGTCGCCAATCGTGAGTCCA 4418

  scaffold91|si     477414 GAAATGGGGGTTGATTTTGCTTTGGTGGTAGCCATTGGCTTGGAGGCATT 477463
                               iv   -    v                  i     i       i  
C scaffold5|siz       4417 GAAACCGGG-TTGAGTTTGCTTTGGTGGTAGCCGTTGGCCTGGAGGCGTT 4369

  scaffold91|si     477464 GTTCAAGGAGTTGCTGCGCAATGATTCCGGCTTGTGGGAGTCCATACATA 477513
                               i           i        v     i                  
C scaffold5|siz       4368 GTTCGAGGAGTTGCTGTGCAATGATGCCGGCCTGTGGGAGTCCATACATA 4319

  scaffold91|si     477514 CCCTTTTGAATGCGCACAAAGACATACCCACCATGCGCAATGTCATGGAG 477563
                             -                       i   i v  i        vi v i
C scaffold5|siz       4318 CC-TTTTGAATGCGCACAAAGACATATCCATCCTGTGCAATGTCTCGTAA 4270

  scaffold91|si     477564 ATGGTAGAGTTCAATGATGTTGGAGGGTATGTCGGACAGTTTGAGTCGCA 477613
                           v v      v         vi  vv           i             
C scaffold5|siz       4269 TTTGTAGAGATCAATGATGGCGGCTGGTATGTCGGATAGTTTGAGTCGCA 4220

  scaffold91|si     477614 TGTATTCTGGACGTTCCATGGGAGTGTTGAGATAAAAATCTTTGATGTCG 477663
                                         v    v  i     i              i  i   
C scaffold5|siz       4219 TGTATTCTGGACGTGCCATTGGGGTGTTAAGATAAAAATCTTTAATATCG 4170

  scaffold91|si     477664 ATGGTCATGAACTTAGCGTTTACTGTAGAGATGACGCTGTTGAGGAGTAT 477713
                                         v       v                           
C scaffold5|siz       4169 ATGGTCATGAACTTTGCGTTTAATGTAGAGATGACGCTGTTGAGGAGTAT 4120

  scaffold91|si     477714 TTTGACAGTGATCATGTCAGCTGTGGGCATGCGGCAGTCGCCTGGGAAGT 477763
                                 i           i         i   v      i      v   
C scaffold5|siz       4119 TTTGACGGTGATCATGTCGGCTGTGGGCGTGCCGCAGTCACCTGGGTAGT 4070

  scaffold91|si     477764 TAATGCGATTAACGCCGACTGTTAGGCAAATGCGATACGGATCGTCTTTT 477813
                            i        vv i  i     v    i            i  v  i  i
C scaffold5|siz       4069 TGATGCGATTTCCACCAACTGTGAGGCGAATGCGATACGGGTCTTCCTTC 4020

  scaffold91|si     477814 TTGGGGCGAAAGTTAGCCACAATACGTCCATACGTTACGTCTTTCCATCG 477863
                            iv                       i     v     i  i        
C scaffold5|siz       4019 TCTGGGCGAAAGTTAGCCACAATACGCCCATAAGTTACATCCTTCCATCG 3970

  scaffold91|si     477864 GTCTTGTGGTACGTGTGTTCATTGGATGAAAACAATGGTGTCGGTGCCTT 477913
                                    v       v  ii         i          v       
C scaffold5|siz       3969 GTCTTGTGGAACGTGTGATCGCTGGATGAAAGCAATGGTGTCCGTGCCTT 3920

  scaffold91|si     477914 TGACGATGCAGGGCAAACCTTGCACGAGTCGGCCGAGTTCCTTTCTATAT 477963
                            v       v             i i        i  i  i  i i    
C scaffold5|siz       3919 TCACGATGCCGGGCAAACCTTGCGCAAGTCGGCCAAGCTCTTTCCCATAT 3870

  scaffold91|si     477964 GCGTTCTTCCAGGTGTCACGGTATTTGGGGTTAGCAACAAGGTGGCGGTA 478013
                             i    v                           i ii           
C scaffold5|siz       3869 GCATTCTGCCAGGTGTCACGGTATTTGGGGTTAGCGATGAGGTGGCGGTA 3820

  scaffold91|si     478014 CTCCATTAACTCACCAGTCTTGTCATTGAGGACTGCGTGGAGCATGTCGG 478063
                                          v  i ii              i  i          
C scaffold5|siz       3819 CTCCATTAACTCACCCGTTTCATCATTGAGGACTGCATGAAGCATGTCGG 3770

  scaffold91|si     478064 TTGGGTAATGCCA-TGCGTGGCTTGAGCGGCGGTGATCCCAATGTGACGT 478112
                           v       i   i-  i     i vi     v  v     i      i  
C scaffold5|siz       3769 GTGGGTAACGCCGCTGTGTGGCCTTGGCGGCTGTTATCCCGATGTGATGT 3720

  scaffold91|si     478113 GTGGCCAAGACATGTAGCATGGTCTTGTGCGTGAGGGAACAGGTTCGGCT 478162
                                     vi           i i   v    v     i   i     
C scaffold5|siz       3719 GTGGCCAAGAAGTGTAGCATGGTTTCGTGAGTGATGGAACGGGTCCGGCT 3670

  scaffold91|si     478163 ACGAGTGTTGAGAGCTGGTGGTGTTGTTGTGGGTTGTGGGCATGGTGTGA 478212
                                       i           v  v i   i  iv  i v    v v
C scaffold5|siz       3669 ACGAGTGTTGAGGGCTGGTGGTGTAGTGGCGGGCTGCTGGTAAGGTGGGC 3620

  scaffold91|si     478213 AGGGGACGGGGCGGCGTGTCGGCACCCTTGGAAGTGGCGCCATTTTGTTG 478262
                           v                  i            i       ii   i  i 
C scaffold5|siz       3619 TGGGGACGGGGCGGCGTGTTGGCACCCTTGGAGGTGGCGCTGTTTCGTCG 3570

  scaffold91|si     478263 TCACTGTCCTCATCATCAGAGACAACGGCGCTTGTGGGGGGCGGCGTACA 478312
                                                 i    vv   v    i    v   vv  
C scaffold5|siz       3569 TCACTGTCCTCATCATCAGAGATAACGTGGCTGGTGGAGGGCCGCGGCCA 3520

  scaffold91|si     478313 GGCAGTTGGGAACAGG-GTATGGGCCTGCACCCTTGGAGGTGGGGCGTGG 478361
                              v  -   i i   -  v  v ii                       i
C scaffold5|siz       3519 GGCCGT-GGGGATAGGCGTTTGTGTTTGCACCCTTGGAGGTGGGGCGTGA 3471

  scaffold91|si     478362 GGAGCAACTGGTTTGGTTGGCATCGGTGATAACAGCTGTTGCTTGGCTGT 478411
                           iv i ii v   vi v   vvi i v  i iv i  v      vv  v i
C scaffold5|siz       3470 ATAACGGCGGGTGCGCTTGCAGTTGCTGGTGCCGGCGGTTGCTGTGCGGC 3421

  scaffold91|si     478412 GTCACTGAAAAGTTGCTGCAGGTGCTGGAGGTCTTGCAGGTTTTTGGCTC 478461
                                          i  v   i i         v i        v ii 
C scaffold5|siz       3420 GTCACTGAAAAGTTGTTGGAGGCGTTGGAGGTCTAGTAGGTTTTTTGTCC 3371

  scaffold91|si     478462 CAATGTGCTGTGCTTTGGCATTGTGCTTAATGACGTGGGTAAGATTGGCT 478511
                              i      v  i                   i   i i          
C scaffold5|siz       3370 CAACGTGCTGGGCCTTGGCATTGTGCTTAATGATGTGAGCAAGATTGGCT 3321

  scaffold91|si     478512 GCTGCAGCGATGAGGGCGTCGGCCGGGGACATGAATAGATTGGTGAGGTA 478561
                             v  i           i  i ii    v  i i  i             
C scaffold5|siz       3320 GCGGCGGCGATGAGGGCATCAGTTGGGGTCACGGATGGATTGGTGAGGTA 3271

  scaffold91|si     478562 CTTGTGTTTGAAGAACTCTGTTGCGGCACTGCGAGTGCTACGTGTGGTGG 478611
                                           v v  v      v    v        v       
C scaffold5|siz       3270 CTTGTGTTTGAAGAACACAGTGGCGGCAATGCGCGTGCTACGGGTGGTGG 3221

  scaffold91|si     478612 GAGACCATATTTTCCAGCACCTGTAGTGCTCAGTGGATGTGCCAATGACC 478661
                                     i          v         i  v        i    i 
C scaffold5|siz       3220 GAGACCATATCTTCCAGCACCGGTAGTGCTCGGTTGATGTGCCGATGATC 3171

  scaffold91|si     478662 CATCCTTTGGAGCAGTGTTGAGCGTAGGTCTTGCGTTGATGGGGTTTGTC 478711
                             v   i v           i               i       i  i  
C scaffold5|siz       3170 CAACCTCTTGAGCAGTGTTGGGCGTAGGTCTTGCGTCGATGGGGCTTATC 3121

  scaffold91|si     478712 ATGCATGAGGGCCTCCATACTGAGTGGAATGAAGGGTGATGCATTGTAGT 478761
                              v i            i ii  i    i        vv  i     i 
C scaffold5|siz       3120 ATGAACGAGGGCCTCCATGCCAAGCGGAACGAAGGGTGCGGCGTTGTAAT 3071

  scaffold91|si     478762 CGTGAGGTCCGTAGAGGTGGGCATATGCAGAGATCCTGGAGTTGGCATTG 478811
                            i  v  i  i        v     v  i     ii   i   v      
C scaffold5|siz       3070 CATGTGGCCCATAGAGGTGCGCATAGGCGGAGATTTTGGGGTTTGCATTG 3021

  scaffold91|si     478812 GACTGATGCAGGAGGTTGAGTTGTCGTTCCATGTGTGGAATGAGTTGGCA 478861
                                 i i              v              i           
C scaffold5|siz       3020 GACTGACGTAGGAGGTTGAGTTGACGTTCCATGTGTGGGATGAGTTGGCA 2971

  scaffold91|si     478862 CCAAAGGTGGAGTGGAAATTTGTCGGCTGTGCCGCCAAAGACAGCAATAA 478911
                              v                               i  v        ii 
C scaffold5|siz       2970 CCACAGGTGGAGTGGAAATTTGTCGGCTGTGCCGCTAATGACAGCAACGA 2921

  scaffold91|si     478912 AATGGTCTTTCCATGTTTGCATGGCCTTTT-GGCAACGTTGCGGCGGTGA 478960
                            i  i        i     i     i    -   i  i           i
C scaffold5|siz       2920 AGTGATCTTTCCACGTTTGTATGGCTTTTTCGGCGACATTGCGGCGGTGG 2871

  scaffold91|si     478961 TCATCAGGTGGCATCAGTTGGTATGTCATGCCTGAATCAAGGATGGCTTG 479010
                                      v iv                       v           
C scaffold5|siz       2870 TCATCAGGTGGGACAAGTTGGTATGTCATGCCTGAATCTAGGATGGCTTG 2821

  scaffold91|si     479011 CTTGTATGCTGTGGATGCTTTGTTGTCAAGGACTTGGCACCCGGGTGAGA 479060
                                      i        ii     i          i iiv       
C scaffold5|siz       2820 CTTGTATGCTGCGGATGCTTCATTGTCGAGGACTTGGCGCTTTGGTGAGA 2771

  scaffold91|si     479061 GTCCACATGATCGCATACGGGAGAGAGCTCTGGTGCGTGCTAGGATGAGT 479110
                                    v                                        
C scaffold5|siz       2770 GTCCACATGCTCGCATACGGGAGAGAGCTCTGGTGCGTGCTAGGATGAGT 2721

  scaffold91|si     479111 TCACCCTCTGTCCTATTCTTTGTTGGCTCAACCCAAATCGAGTTGCTGTC 479160
                                         i                       v           
C scaffold5|siz       2720 TCACCCTCTGTCCTGTTCTTTGTTGGCTCAACCCAAATAGAGTTGCTGTC 2671

  scaffold91|si     479161 GGTGTGGTACAGGATCATCTGGTACCTGTGGCCTCTGGATGATAAGTGAG 479210
                                                        i         v  i vi  i 
C scaffold5|siz       2670 GGTGTGGTACAGGATCATCTGGTACCTGTAGCCTCTGGAAGACACATGGG 2621

  scaffold91|si     479211 GAAACTTACCCATTTGGTCGGTGTAGACTGTGTCATAGGTGTCATAGGTC 479260
                                iv   ii    i    v            vii      i      
C scaffold5|siz       2620 GAAACCGACCTGTTTGATCGGAGTAGACTGTGTCCCGGGTGTCGTAGGTC 2571

  scaffold91|si     479261 TTGATGTATATGTCCTGGTTAGGGAGTGAGGGGGCAGTGAGGGAGGGCGT 479310
                               iiv      iv    v    i v      -     v i v   ii 
C scaffold5|siz       2570 TTGACAAATATGTTATGGTGAGGGGGAGAGGGG-CAGTGTGAGCGGGTAT 2522

  scaffold91|si     479311 GTTCGATGTAGCTCAAAGAGTTGTCTTAGTGGAGCGCACACCTTGGTGCT 479360
                            v   i  v   viivv          i           i  i   i i 
C scaffold5|siz       2521 GGTCGGTGGAGCATGCCGAGTTGTCTTGGTGGAGCGCACGCCCTGGCGTT 2472

  scaffold91|si     479361 GGCTACGCAAGTGCCCCTGGTGAGTTTCTTTTGACTGAGGAAAGTGCTTG 479410
                                    v         v  v       i      i     i      
C scaffold5|siz       2471 GGCTACGCATGTGCCCCTGCTGTGTTTCTTCTGACTGGGGAAAATGCTTG 2422

  scaffold91|si     479411 TGTACATTGGCGATAGTAACAAGGGGCCACGTGTTGTAGTTTCCGCGCCA 479460
                                i     i ii  v  i        v           v  ii   i
C scaffold5|siz       2421 TGTACGTTGGCAACGGTTACGAGGGGCCAAGTGTTGTAGTTACCATGCCG 2372

  scaffold91|si     479461 AATCACTGCCATCCATGTTGTTTTGGTGGGAAAACCTGCTGCGGCGTGGA 479510
                               i                     i      v           i    
C scaffold5|siz       2371 AATCGCTGCCATCCATGTTGTTTTGGCGGGAAACCCTGCTGCGGCATGGA 2322

  scaffold91|si     479511 GGTACCGTATAGTTTGTTTGATGCTGGGAAGCTCATAGACATTGAGGATG 479560
                                  v          v   i     i     i               
C scaffold5|siz       2321 GGTACCGAATAGTTTGTTGGATACTGGGGAGCTCGTAGACATTGAGGATG 2272

  scaffold91|si     479561 GTATGCTGCTCCCGCGTACTTGAAGATGTAAGGAGGTTGCGGACTTCTTC 479610
                            vi                 v  v    i       vi     i      
C scaffold5|siz       2271 GAGTGCTGCTCCCGCGTACTAGATGATGCAAGGAGGGCGCGGATTTCTTC 2222

  scaffold91|si     479611 TGTGGACGGCACGACGTATTTAGTGTTGAGTGATTTCGTACCACAGGGCG 479660
                                 i           i                             v 
C scaffold5|siz       2221 TGTGGATGGCACGACGTACTTAGTGTTGAGTGATTTCGTACCACAGGGAG 2172

  scaffold91|si     479661 AGTCAAGGATGAGGGTATTGTCGTTGACGTTGCGGGTGATTTGGCGTAGG 479710
                               v i           i  i     i     iv             i 
C scaffold5|siz       2171 AGTCCAAGATGAGGGTATCGTTGTTGATGTTGCATGTGATTTGGCGTAAG 2122

  scaffold91|si     479711 GGTACTTGCTAAAGTCCGGTGTGTGGGCATCTGTACCCCTGGAGGATGGA 479760
                                 i  i    i                    v              
C scaffold5|siz       2121 GGTACTCGCCAAAGCCCGGTGTGTGGGCATCTGTAACCCTGGAGGATGGA 2072

  scaffold91|si     479761 GGTGGCGCTGATGTGGATTTTGTTGGAGTCGTAGAAGTTGACTTCATCCT 479810
                                  i   i                                      
C scaffold5|siz       2071 GGTGGCGTTGACGTGGATTTTGTTGGAGTCGTAGAAGTTGACTTCATCCT 2022

  scaffold91|si     479811 TGTCGTACACGGCAGTGTACCCGGCATCAGCAAACTTGCTGCCACTGAGT 479860
                                                 i  i  i              i      
C scaffold5|siz       2021 TGTCGTACACGGCAGTGTACCCAGCGTCGGCAAACTTGCTGCCGCTGAGT 1972

  scaffold91|si     479861 AGCGTCTGTTTGAGATTGGGAACAATGTCGACCTGGTTGGCGGGGGCGCG 479910
                             v      v                   i  i     i  i     i  
C scaffold5|siz       1971 AGAGTCTGTGTGAGATTGGGAACAATGTCAACTTGGTTAGCAGGGGCACG 1922

  scaffold91|si     479911 GACATTGAGCAGAAGTTGAGAGATGTGTGTTGCCTGTGCAGTGCCACCAG 479960
                                      vi     i     i     v                 v 
C scaffold5|siz       1921 GACATTGAGCATGAGTTGGGAGATATGTGTAGCCTGTGCAGTGCCACCTG 1872

  scaffold91|si     479961 TAGGTAGTAGGAAAACTTTAGTCAAAGGTTCTGTAGTGGAGTGGAAAGGA 480010
                            i  i  v        i  i  vi      i               v   
C scaffold5|siz       1871 TGGGCAGGAGGAAAACCTTGGTGGAAGGTTTTGTAGTGGAGTGGAATGGA 1822

  scaffold91|si     480011 TCATGGAGTGCTCCTGCTGTTGAAGTGGCACTGGTGTTGCTGATTGTGGA 480060
                                i              i          i     i      v i   
C scaffold5|siz       1821 TCATGAAGTGCTCCTGCTGTCGAAGTGGCACCGGTGTCGCTGATGGCGGA 1772

  scaffold91|si     480061 GGGTATCGTGCCGTCTGATATGCACTGCTTGACTTGCAGTTTGGTCATGG 480110
                                 i           v    v             v            
C scaffold5|siz       1771 GGGTATTGTGCCGTCTGAAATGCCCTGCTTGACTTGCTGTTTGGTCATGG 1722

  scaffold91|si     480111 GTGCGG---GGCGTCGCCGCTTGTATTTGGTAGTAGGATGAAACAAGGGG 480157
                              i  ---                         i   i  v      v 
C scaffold5|siz       1721 GTGTGGGGTGGCGTCGCCGCTTGTATTTGGTAGTGGGACGATACAAGGTG 1672

  scaffold91|si     480158 GAGATGCTGTTCAACATGTGGTGTCACCAGGCTGTGCTGTATTTGTCACG 480207
                              v     ivvi            i              vv        
C scaffold5|siz       1671 GAGCTGCTGCGGGACATGTGGTGTCGCCAGGCTGTGCTGTTGTTGTCACG 1622

  scaffold91|si     480208 GTGGTGCGGC-------TGAAATGAACTCTTGTTTCAGGGCAAGCAAGTG 480250
                                     -------     i     i             i       
C scaffold5|siz       1621 GTGGTGCGGCGGGAGATTGAAACGAACTTTTGTTTCAGGGCAGGCAAGTG 1572

  scaffold91|si     480251 GAGACCAATAGTTTAGTGAACAT 480273
                                                  
C scaffold5|siz       1571 GAGACCAATAGTTTAGTGAACAT 1549

Matrix = 20p45g.matrix
Kimura (with divCpGMod) = 12.43
Transitions / transversions = 1.61 (352/218)
Gap_init rate = 0.01 (26 / 4208), avg. gap size = 1.31 (34 / 26)

4827 28.68 2.57 3.51 scaffold91|size1046064 478465 480647 (565989) C scaffold42|size1068717_(dbseq-nr_92)_[761960,767913]#LTR/Copia (2493) 3461 1299 m_b555s001i114 196935

  scaffold91|si     478465 TGTGCTGTGCTTTGGCATTGTGC-TTAATGACGTGGGTAAGATTGGCTGC 478513
                                  --  v    i   vi -v   - i    v vv     v    i
C scaffold42|si       3461 TGTGCTG--CTGTGGCGTTGGACAGTAA-GGCGTGTGATAGATTTGCTGT 3415

  scaffold91|si     478514 TGCAGCGATGAGGGCGTCGGCCGGGGACATGAATA---GATTGGTGAGGT 478560
                           v  i  v    v   i  i  v  v ---   v i---         v  
C scaffold42|si       3414 GGCGGCTATGATGGCATCAGCAGGTG---TGACTGTGGGATTGGTGATGT 3368

  scaffold91|si     478561 ACTTGTGTTTGAAGAACTCTGTTGCGGCACTGCGAGT-GCTACGTGTGGT 478609
                                           vv         viv    v v- v -  v v ii
C scaffold42|si       3367 ACTTGTGTTTGAAGAAAACTGTTGCGGAGATGCGTGAAGAT-CGGGAGAC 3319

  scaffold91|si     478610 GGGAGACCATATTTTCCAGCACCTGTAGTGCTCAGTGGATGTGCC-AATG 478658
                           i  v v     ivv       v v      i  i vv  v  v  -   -
C scaffold42|si       3318 AGGTGTCCATACAGTCCAGCAGCGGTAGTGTTCGGGTGAGGTTCCTAAT- 3270

  scaffold91|si     478659 ACCCATCCTTTGGAGCAGTGTTGAGCGTAGGTCTTGCGTTGATGGGGTTT 478708
                             vv       v vi        v   v v vi  v  vi i     i  
C scaffold42|si       3269 ACAAATCCTTTTGTACAGTGTTGTGCGAATGATTTTCGACGGTGGGGCTT 3220

  scaffold91|si     478709 GTCATGCATGAGGGCCTCCATACTGAGTGGAATGAAGGG-TGATGCATTG 478757
                                 v iv  v  i     v i  vv    ii     -   - vi  i
C scaffold42|si       3219 GTCATGGACTAGTGCTTCCATTCCGATAGGAACAAAGGGGTGA-GAGTTA 3171

  scaffold91|si     478758 TAGTCGTGAGGTCCGTAGAGGTGGGCATATGCAGAGATCCTGGAGTTGGC 478807
                                i  iv v     i     v     v vv  v   i   ii   vi
C scaffold42|si       3170 TAGTCATGGTGACCGTAAAGGTGTGCATAGGATGATATCTTGGGATTGTT 3121

  scaffold91|si     478808 ATTGGACTGATGCAGGAGGTTGAGTTGTCGTTCCATGTGTGGAATGAGTT 478857
                           i  v  i  vi v  v i         v  i     v  v  i     i 
C scaffold42|si       3120 GTTTGATTGTCGGAGTAAGTTGAGTTGACGCTCCATTTGAGGGATGAGCT 3071

  scaffold91|si     478858 GGCACCAAAGGTGGAGTGGAAATTTGTCGGCTGTGCCGCCAAAGACAGCA 478907
                            i     i        v    i  -   v  v       ii iviii vv
C scaffold42|si       3070 GACACCAGAGGTGGAGGGGAAGTT-GTCTGCAGTGCCGCTGAGCGTGGAC 3022

  scaffold91|si     478908 ATAAAATGGTCTTTCCATGTTTGCATGGCCTTTT-GGCAACGTTGCGGCG 478956
                            i   i  i              v     i    -   v i   v  v  
C scaffold42|si       3021 ACAAAGTGATCTTTCCATGTTTGGATGGCTTTTTCGGCTATGTTCCGTCG 2972

  scaffold91|si     478957 GTGATCATCAGGTGGCATCAGTTGGTATGTCATGCCTGAATCAAGGATGG 479006
                                    i     i i      i  v      v v  iviiiv     
C scaffold42|si       2971 GTGATCATCGGGTGGTACCAGTTGATAGGTCATGGCGGAGGTGGTGATGG 2922

  scaffold91|si     479007 CTTGCTTGTATGCTGTGGATGCTTTGTTGTCAAGGACTTGGCACCCGGGT 479056
                              vii    v    iv  vii  i      v     i   ii ivv   
C scaffold42|si       2921 CTTCTCTGTAGGCTGCTGAGATTTCGTTGTCCAGGACCTGGTGCTGTGGT 2872

  scaffold91|si     479057 GAGAGTCCACATGATCGCATACGGGAGAGAGCTCTGGTGCGTGCTAGGAT 479106
                            v  vviii  v v iv   i  v i   i    vi v      v     
C scaffold42|si       2871 GTGATGTTGCAGGCTTTCATGCGTGGGAGGGCTCGAGAGCGTGCAAGGAT 2822

  scaffold91|si     479107 GAGTTCACCCTCTGTCCTATTCTTTGTTGGCTCAACCCAAATCGAGTTGC 479156
                              i  i           i     v  v  i        i  v  i    
C scaffold42|si       2821 GAGCTCGCCCTCTGTCCTGTTCTTGGTGGGTTCAACCCAGATGGAATTGC 2772

  scaffold91|si     479157 TGTCGGTGTGGTACAGGATCATCTGGTACCTGTGGCCTCTGGATGATAAG 479206
                             v iii      v        i  i  i vi v   i   vvv  v v 
C scaffold42|si       2771 TGGCAACGTGGTAGAGGATCATTTGATATCGATTGCCCCTGCTGGAAACG 2722

  scaffold91|si     479207 TGAGGAAACTTACCCATTTGGTCGGTGTAGACTGTGTCATAGGTGTCATA 479256
                             v        v  vi             v v     ii v      i  
C scaffold42|si       2721 TGTGGAAACTTTCCAGTTTGGTCGGTGTACAGTGTGTTGTTGGTGTCGTA 2672

  scaffold91|si     479257 GGTCTTGATGTATATGTC---CTGGTTAGGGAGTGAGGGGGCAGTGA-GG 479302
                              i    i   v     ---   v -- v i   i vv  ii   i- i
C scaffold42|si       2671 GGTTTTGACGTAGATGTCATTCTGTT--GTGGGTGGGTTGGTGGTGGTGA 2624

  scaffold91|si     479303 GAGGGCGTGTTCGATGTAGCTCAAAGAGTTGTCTTAGTGGAGCGCACACC 479352
                             v  -  ------  i -  i-----    -   i           i  
C scaffold42|si       2623 GATGG-GT------TGCA-CTT-----GTTG-CTTGGTGGAGCGCACGCC 2588

  scaffold91|si     479353 TTGGTGCTGGCTACGCAAGTGCCCCTGGTGAGTTTCTTTTGACTGAGGAA 479402
                           i   i i   i viv  v   v  i  v        i iv  i  v    
C scaffold42|si       2587 CTGGCGTTGGTTCTTCATGTGGCCTTGTTGAGTTTCCTCAGATTGTGGAA 2538

  scaffold91|si     479403 AGTGCTTGTGTACATTGGCGATAGTAACAAGGGGCCACGTGTTGTAGTTT 479452
                               i  i  i     -vi   i  i ii  v     v  ii       v
C scaffold42|si       2537 AGTGTTTATGCACATT-TTGATGGTGATGAGTGGCCAGGTACTGTAGTTG 2489

  scaffold91|si     479453 CCGCGCCAAATCACTGCCATCCATGTTGTTTTGGTGGGAAAACCTGCTGC 479502
                              i v ii  vi   iv v   v  vv       v  iv v        
C scaffold42|si       2488 CCGTGGCGGATGGCTGTGAGCCAGGTGTTTTTGGTTGGGTACCCTGCTGC 2439

  scaffold91|si     479503 GGCGTGGAGGTACCGTATAGTTTGTTTGATGCTGGGAAGCTCATAGACAT 479552
                           v           v  v  i  i    ii     v  i  i  i     i 
C scaffold42|si       2438 TGCGTGGAGGTAGCGGATGGTCTGTTCAATGCTTGGGAGTTCGTAGACGT 2389

  scaffold91|si     479553 TGAGGATGGTATGCTGCTCCCGCGTACTTGAAG-ATGTAAGGAGGTTGCG 479601
                                    vi    vi  v     iv v  v -  v  v v -   v  
C scaffold42|si       2388 TGAGGATGGAGTGCTTTTCACGCGTGATGGATGCATTTATGTA-GTTTCG 2340

  scaffold91|si     479602 GACTTCTTCTGTGGACGGCACGACGTATTTAGTGTTGAGTGATTTCGTA- 479650
                           i i  i v      iv  v ivvi   vivv      -v  ivi v  i-
C scaffold42|si       2339 AATTTTTGCTGTGGGAGGAATCTTGTAGCGTGTGTTG-TTGGACTGGTGT 2291

  scaffold91|si     479651 CCACAGGGCGAGTCAAGGATGAGGGTATTGTCGTTGACGTTGCGGGTGAT 479700
                                  vv     i     v  v    iv i   vv i  vvv i   i
C scaffold42|si       2290 CCACAGGTAGAGTCGAGGATCAGTGTATCCTTGTTCTCATTTGTGATGAC 2241

  scaffold91|si     479701 TTGGCGTAGGGGTACTTGCTAAAGTCCGGTGTGTGGGCATCTGTACCCCT 479750
                            v vi       i   i  i i  v  v   i   v   v v   i  iv
C scaffold42|si       2240 TGGTTGTAGGGGCACTCGCCAGAGACCTGTGCGTGTGCAGCGGTATCCTG 2191

  scaffold91|si     479751 GGAGGA-TGGAGGTGGCGCTGATGTGGATTTTGTTGGAGTCGTAGAAGTT 479799
                           vv    -  vvv  -v  v          vvi  vi v         i  
C scaffold42|si       2190 TTAGGACTGCCTGT-TCGGTGATGTGGATGGCGTGAGCGTCGTAGAAATT 2142

  scaffold91|si     479800 GACTTCATCCTTGTCGTACACGGCAGTGTACCCGGCATCAGCAAACTTGC 479849
                                 vv       i     i  i              v  i       
C scaffold42|si       2141 GACTTCTGCCTTGTCATACACAGCGGTGTACCCGGCATCTGCGAACTTGC 2092

  scaffold91|si     479850 TGCCACTGAGTAGCGTCTGTTTGAGATTGGGAACAATGTCGACCTGGTTG 479899
                               i        v  v    ii  ivv   i        i  vvv    
C scaffold42|si       2091 TGCCGCTGAGTAGGGTGTGTTCAAGGGAGGGGACAATGTCAACAATGTTG 2042

  scaffold91|si     479900 GCGGGGGCGCGGACATTGAGCAGAAGTTGAGAGATGTGTGTTGCCTGTGC 479949
                             v  i  v  v  v   v    i    vv vv iv vv  v  i vv  
C scaffold42|si       2041 GCTGGAGCTCGTACCTTGTGCAGGAGTTTTGCTACTTTGGTGGCTTTGGC 1992

  scaffold91|si     479950 AGTGCCACCAGTAGGTAGTAGGAAAACTTTAGTCAAAGGTTCTGTAGTGG 479999
                           v  i  i  v  i     v           v --- v i viv  i    
C scaffold42|si       1991 CGTACCGCCTGTGGGTAGGAGGAAAACTTTTG---ATGATATGGTGGTGG 1945

  scaffold91|si     480000 ---AGTGGAAAGGATCATGGAGTGCTCCTGCTGTTGAAGTGGCACTGGTG 480046
                           ---vv v   i         i          v     v  v  v iv   
C scaffold42|si       1944 TTTCTTTGAAGGGATCATGGGGTGCTCCTGCAGTTGATGTTGCTCCTGTG 1895

  scaffold91|si     480047 TTGCTGATTGTGGAGGGTATCGTGCCGTCTGATATGCACTGCTTGA--CT 480094
                            i      v i     v   i vv    iiiv     vi  i    --ii
C scaffold42|si       1894 TCGCTGATGGCGGAGGCTATTGATCCGTTCATTATGCCTTGTTTGAGGTC 1845

  scaffold91|si     480095 TGCAGTTTGGTCATGGGTGCGGGGCGTCGCCGCTTGTATTTGGTAGTAGG 480144
                             ii   -- v     ----ii  i  -----    - i vv  i  i  
C scaffold42|si       1844 TGTGGTT--GACATGG----AAGGTGT-----CTTG-ACTGTGTGGTGGG 1807

  scaffold91|si     480145 A--TGAAACAA-GGGGGAGATGCTGTTCAACATGTGGT-GTCACCAGGCT 480190
                            --    i i - iv  ivv v    ---i v   v  - i i   v ii
C scaffold42|si       1806 ATGTGAAGCGATGATGGGTCTTCTGT---GCTTGTTGTCGCCGCCATGTC 1760

  scaffold91|si     480191 GTGCT----GTATT----TGTCACGGTGGTGCGGCTGAAATGAAC----- 480227
                           v i i----  i  ----   iiv      i-   v    i i  -----
C scaffold42|si       1759 TTACCATCAGTGTTTCGATGTTGAGGTGGTA-GGCGGAAACGGACAGTGG 1711

  scaffold91|si     480228 -TC--TTGTTTCAGG-GCAAGCAAGTGGAGACCAATAGTTTAGTGAACAT 480273
                           -  -- v  v v   - iv  vi     i v   i   -  iv  i  vi
C scaffold42|si       1710 GTCGGTGGTGTGAGGTGTTAGAGAGTGGGGCCCAGTAG-TTGTTGGACTC 1662

  scaffold91|si     480274 ACAT-AGGGGTGTGGTGCACTATGATTACGTGTGTTTGCTTTAACCAAAT 480322
                            v i- vi v  v  i      --    v----       v v v   vv
C scaffold42|si       1661 AAACGATAGTTGGGGCGCACTA--ATTAA----GTTTGCTGTCAACAATG 1618

  scaffold91|si     480323 TG-TTAAGCAAACTGTCACTAAGAAAATTAACGGTCTCCACTGGACCCTA 480371
                             -    ii v - i i   ------i  i--    -      v i    
C scaffold42|si       1617 TGTTTAAATACA-TATTACT------GTTG--GGTC-CCACTGTATCCTA 1578

  scaffold91|si     480372 TTTCTTGGGTTTGTACCAAGCTGGGCGTTTGTCCTTGTTTTTGTCCAGGG 480421
                           i  viv  vivi      v v   v v            i     v    
C scaffold42|si       1577 CTTACGGGCCACGTACCATGATGGCCTTTTGTCCTTGTTCTTGTCGAGGG 1528

  scaffold91|si     480422 CAAAACACTCCTCATCCTCATGGTAGACACCGTCCTTCTTGCATGAGTTG 480471
                           viv i  v iv     i     i i   vv i  i  v  i  v      
C scaffold42|si       1527 AGTAGCAGTTGTCATCTTCATGATGGACTGCATCTTTATTACAGGAGTTG 1478

  scaffold91|si     480472 CAGAAACGCGGGATATGGCGGCCTTCGGTAGGG---GGCGTGC-CATTGG 480517
                              viv  v    vvi iv  ii  iiv i   ---  v    -vi   v
C scaffold42|si       1477 CAGTGTCGAGGGAATCGAGGGTTTTTACTGGGGCGTGGGGTGCGGGTTGC 1428

  scaffold91|si     480518 ATCT-GTTG--CACTGCTGGCG-----AGGTGCAGTGGGAGGTGAAAGGG 480559
                            iv -    --  v  v   i -----        vv v     -v   i
C scaffold42|si       1427 ACGTGGTTGTCCAGTGGTGGTGTTGGTAGGTGCAGGTGTAGGTG-CAGGA 1379

  scaffold91|si     480560 GTGCTCGGTCTGTTTGGGAAAAGAGAGTCATGAACTTGGCTTGTTGGTCC 480609
                             -  i  --    ---  ii     --         v i vv   iviv
C scaffold42|si       1378 GT-CTTGG--TGTT---GAGGAGAGA--CATGAACTTTGTTGTTTGAGTG 1337

  scaffold91|si     480610 AGGATGGCTTTCTGTTGG-GCTTCAAGTTTATGGAGGAG 480647
                               vvv   ii      - i i  i    -  i     
C scaffold42|si       1336 AGGAGTTCTTCTTGTTGGCGTTCCAGGTTT-TGAAGGAG 1299

Matrix = 20p45g.matrix
Kimura (with divCpGMod) = 33.70
Transitions / transversions = 0.91 (287/317)
Gap_init rate = 0.05 (106 / 2182), avg. gap size = 1.25 (132 / 106)

9096 12.89 0.00 2.37 scaffold91|size1046064 480339 481721 (564915) C scaffold235|size475901_(dbseq-nr_53)_[187924,193741]#LTR/Copia (4244) 1574 224 m_b555s001i115 196935

  scaffold91|si     480339 ACTAAGAAAATTAACGGTCTCCACTGGACCCTATTTCTTGGGTTTGTACC 480388
                            i   i v  i                 i            v        
C scaffold235|s       1574 ATTAAAATAACTAACGGTCTCCACTGGATCCTATTTCTTGGTTTTGTACC 1525

  scaffold91|si     480389 AAGCTGGGCGTTTGTCCTTGTTTTTGTCCAGGGCAAAACACTCCTCATCC 480438
                              v-                       v              v      
C scaffold235|s       1524 AAGA-GGGCGTTTGTCCTTGTTTTTGTCAAGGGCAAAACACTCGTCATCC 1476

  scaffold91|si     480439 TCATGGTAGACACCGTCCTTCTTGCATGAGTTGCAGAAACGCGGGATATG 480488
                             i        i                             iv  ivii 
C scaffold235|s       1475 TCGTGGTAGACGCCGTCCTTCTTGCATGAGTTGCAGAAACGTTGGGGGCG 1426

  scaffold91|si     480489 GCGGCCTTCGGTAGGGGGCGTGCCATTGGATCTGTTGCACTGCTGGCGAG 480538
                           v v        ii  v iv                   i           
C scaffold235|s       1425 TCTGCCTTCGGCGGGTGAAGTGCCATTGGATCTGTTGCGCTGCTGGCGAG 1376

  scaffold91|si     480539 GTGCAGTGGGAGGTGAAAGGGGTGCTCGGTCTGTTTGGGAAAAGAGAGTC 480588
                                v              ------------------------      
C scaffold235|s       1375 GTGCATTGGGAGGTGAAAGG------------------------AGAGTC 1350

  scaffold91|si     480589 ATGAACTTGGCTTGTTGGTCCAGGATGGCTTTCTGTTGGGCTTCAAGTTT 480638
                            v      i           i     i                       
C scaffold235|s       1349 AAGAACTTAGCTTGTTGGTCTAGGATAGCTTTCTGTTGGGCTTCAAGTTT 1300

  scaffold91|si     480639 ATGGAGGAGGGTGGTGTTTTCCAACGTGATTGCGGCGGCGTGTTCAGTGG 480688
                           i        v        v    iv     v   -          i    
C scaffold235|s       1299 GTGGAGGAGCGTGGTGTTGTCCAGAGTGATGGCG-CGGCGTGTTCGGTGG 1251

  scaffold91|si     480689 CATTCTCCAATGCCCCTTCCAAGCTGTTGGTGTACTCGAGGAGTGAGTGG 480738
                             v       v      -                                
C scaffold235|s       1250 CAGTCTCCAAAGCCCCT-CCAAGCTGTTGGTGTACTCGAGGAGTGAGTGG 1202

  scaffold91|si     480739 TGGTCGGCAGTTGATAAGGTGGAGTTGATGTTGTGCGGAACATGTGGTGG 480788
                                v    v        i    v     i  vi               
C scaffold235|s       1201 TGGTCTGCAGGTGATAAGGCGGAGGTGATGCTGGACGGAACATGTGGTGG 1152

  scaffold91|si     480789 ATTGTTGGATATGGCGGCTGCTGCTGTCAAAAAAACTGCTGGCACTCTCA 480838
                                     i-         ii           i        i   --i
C scaffold235|s       1151 ATTGTTGGATG-GGCGGCTGCCACTGTCAAAAAAGCTGCTGGCGCTC--G 1105

  scaffold91|si     480839 AAACTACCCGAACGAGCTTCGTGTTTGGCATTAAACTTCTCCTTGCTCTT 480888
                             v iv     v  v     ii i ii  i        i           
C scaffold235|s       1104 AACCCTCCCGACCGCGCTTCACGCTCAGCGTTAAACTTTTCCTTGCTCTT 1055

  scaffold91|si     480889 GTAGATGGTAACGGAGTGTGATTTAGCCGCGTCCCAGGTTTTGTTGGCAG 480938
                                   i    i      vi                      i     
C scaffold235|s       1054 GTAGATGGCAACGAAGTGTGCCTTAGCCGCGTCCCAGGTTTTGTCGGCAG 1005

  scaffold91|si     480939 ACGGCTTGATTTCCCATGCTTGCATTTCCTTGTTGTTGAACATTTTGGAG 480988
                            v              v  i             i  i      v i    
C scaffold235|s       1004 AAGGCTTGATTTCCCAAGCCTGCATTTCCTTGTCGTCGAACATGTCGGAG 955

  scaffold91|si     480989 GCATACATGCTCTCAACGTAATGCTGGATCTTCGTGGCCTCCACGACTGG 481038
                             i         --i        i        i        ii  i i  
C scaffold235|s        954 GCGTACATGCTC--GACGTAATGTTGGATCTTTGTGGCCTCTGCGGCCGG 907

  scaffold91|si     481039 GACACCAATGTCCCGACAGAGCTTTTGTTGCTTGTCGAGCTCACGGGCAA 481088
                                 i                                i    i     
C scaffold235|s        906 GACACCGATGTCCCGACAGAGCTTTTGTTGCTTGTCGAGTTCACAGGCAA 857

  scaffold91|si     481089 ACTTTGTGATGTGGCTCGTGAAGTCCCATTGGACGTGAAAGGCTTGGGCG 481138
                               i     i                          i           v
C scaffold235|s        856 ACTTCGTGATATGGCTCGTGAAGTCCCATTGGACGTGGAAGGCTTGGGCT 807

  scaffold91|si     481139 GCTTGCTTTTTCTTGAGGGTCATGACAATGCACCACTCGGTGTGGAGATG 481188
                                i       i       i    i        i      i       
C scaffold235|s        806 GCTTGTTTTTTCTCGAGGGTCGTGACGATGCACCATTCGGTGCGGAGATG 757

  scaffold91|si     481189 CTGGACGATCGTCTTGATTGTCTGGCCGCTGTAGCACACGTAGTCGTCTT 481238
                                             i  i             v              
C scaffold235|s        756 CTGGACGATCGTCTTGATCGTTTGGCCGCTGTAGCCCACGTAGTCGTCTT 707

  scaffold91|si     481239 TGAGTTCCTTGATGTACGTGGGATCGATGGCTTCTCACACGATTTTGTCG 481288
                           i   i    i  i              i   i  v i     v       
C scaffold235|s        706 CGAGCTCCTCGACGTACGTGGGATCGACGGCCTCACGCACGAGTTTGTCG 657

  scaffold91|si     481289 ACAATGAGTGCATCAACAGCTTCTTGCTTCCAAAACTCTTGGCACGCGAG 481338
                             i     i     i  i                          v     
C scaffold235|s        656 ACGATGAGCGCATCGACGGCTTCTTGCTTCCAAAACTCTTGGCAAGCGAG 607

  scaffold91|si     481339 GTTGTGCAAGCCAGTGATCGACACTCGATTCGTATGTGTGGTGGTGTTTG 481388
                                   i   v        ii          iv i           i 
C scaffold235|s        606 GTTGTGCAGGCCCGTGATCGATGCTCGATTCGTGAGCGTGGTGGTGTTCG 557

  scaffold91|si     481389 TGAGGCCCATTGTGACAATCAGAGGCATTGGGAGGCGGTCGATGGCGATG 481438
                                  iiii i   i   i v   i                  i    
C scaffold235|s        556 TGAGGCCTGCCGCGACGATCGGCGGCGTTGGGAGGCGGTCGATGGTGATG 507

  scaffold91|si     481439 TCCGGGTTGCCCGTGACCGTGCAATACTTGGCGTCAATGAGCATGAGTGC 481488
                                                       i      ii      i      
C scaffold235|s        506 TCCGGGTTGCCCGTGACCGTGCAATACTCGGCGTCGGTGAGCACGAGTGC 457

  scaffold91|si     481489 AAGATGGCCATGACGTCCGCCCCAGCTCCTTGTTTTGACGGCTGCCACGA 481538
                           i     i           i         v v               i   
C scaffold235|s        456 GAGATGACCATGACGTCCACCCCAGCTCGTAGTTTTGACGGCTGCCGCGA 407

  scaffold91|si     481539 TTTTCGCGATTTGTTGCTGGAGATGGTTTACAGTGGAGGTCGTTGGTTGA 481588
                                            i             i                 i
C scaffold235|s        406 TTTTCGCGATTTGTTGCCGGAGATGGTTTACGGTGGAGGTCGTTGGTTGG 357

  scaffold91|si     481589 CCAATGATCTTGTCGAGAGGCAGAGGTGTTACGATGGCTCGTATGGCCTC 481638
                             v i            vi    v    i  i           i      
C scaffold235|s        356 CCCACGATCTTGTCGAGCAGCAGTGGTGCTATGATGGCTCGTACGGCCTC 307

  scaffold91|si     481639 ATAGACAGTGGCGTTGTTTGCAGTTGGTGAGGACATGGTGTTGGCTTAGT 481688
                                 i     v i   i  i  v  i            v     v v 
C scaffold235|s        306 ATAGACGGTGGCTTCGTTCGCGGTGGGCGAGGACATGGTGGTGGCTGATT 257

  scaffold91|si     481689 TTGGCACCTGTTACCTTGGGTGAATTGCAGGTG 481721
                            v  ivvi    ii v   i  vv         
C scaffold235|s        256 TAGGTTGTTGTTGTCGTGGATGTTTTGCAGGTG 224

Matrix = 20p45g.matrix
Kimura (with divCpGMod) = 9.87
Transitions / transversions = 2.16 (119/55)
Gap_init rate = 0.02 (32 / 1382), avg. gap size = 1.00 (32 / 32)


1565 10.39 0.43 0.86 scaffold91|size1046064 481762 481994 (564642) C scaffold5|size2025720_(dbseq-nr_679)_[10354,16114]#LTR/Copia (5521) 240 9 m_b555s001i116 196936

  scaffold91|si     481762 GGTGGTTGGCTTGTTTTGGCGCCTGTTACCTTGGGTGAATTGCAGGTGTT 481811
                                 -    vi      ivvi    ii v   i  vv           
C scaffold5|siz        240 GGTGGT-GGCTGATTTTGGTTGTTGTTGTCGTGGATGTTTTGCAGGTGTT 192

  scaffold91|si     481812 GCTCAGTGCAAAAAATT-AGTGATCACTGCTGAGCATAGCAAATACGTAG 481860
                                            -   i                     i     i
C scaffold5|siz        191 GCTCAGTGCAAAAAATTTAGTAATCACTGCTGAGCATAGCAAACACGTAA 142

  scaffold91|si     481861 ATGTTGATAATCGGGCGATTACTAAATTATGACTGGTTTATGCTAGTCCA 481910
                             i         i  i                   v v        -   
C scaffold5|siz        141 ATATTGATAATCAGGTGATTACTAAATTATGACTGTTGTATGCTAG-CCA 93

  scaffold91|si     481911 TTCCGTATAGTAATCAGGTAGACAAATAAAGTTCTAAGTCTGTACCGCTG 481960
                            v                      ii                        
C scaffold5|siz         92 TACCGTATAGTAATCAGGTAGACAGGTAAAGTTCTAAGTCTGTACCGCTG 43

  scaffold91|si     481961 TGTAAGAAATGAGGTACACAGGTAAAGTATGTGT 481994
                                 v                           
C scaffold5|siz         42 TGTAAGTAATGAGGTACACAGGTAAAGTATGTGT 9

Matrix = 20p45g.matrix
Kimura (with divCpGMod) = 11.25
Transitions / transversions = 1.40 (14/10)
Gap_init rate = 0.01 (3 / 232), avg. gap size = 1.00 (3 / 3)

1197 6.70 0.00 6.67 scaffold91|size1046064 481838 482013 (564623) C scaffold5|size2025720_(dbseq-nr_679)_[10354,16114]#LTR/Copia (0) 5761 5597 m_b555s001i117 196936

  scaffold91|si     481838 TGCTGAGCATAGCAAATACGTAGATGTTGATAATCGGGCGATTACTAAAT 481887
                                           i     i  i         i  i           
C scaffold5|siz       5761 TGCTGAGCATAGCAAACACGTAAATATTGATAATCAGGTGATTACTAAAT 5712

  scaffold91|si     481888 TATGACTGGTTTATGCTAGTCCATTCCGTATAGTAATCAGGTAGACAAAT 481937
                                   v v        -    v                      ii 
C scaffold5|siz       5711 TATGACTGTTGTATGCTAG-CCATACCGTATAGTAATCAGGTAGACAGGT 5663

  scaffold91|si     481938 AAAGTTCTAAGTCTGTACCGCTGTGTAAGAAATGAGGTACACAGGTAAAG 481987
                                                        v                    
C scaffold5|siz       5662 AAAGTTCTAAGTCTGTACCGCTGTGTAAGTAATGAGGTACACAGGTAAAG 5613

  scaffold91|si     481988 TATGTGTCCGTGTGTATACATAGCAC 482013
                                 ----------          
C scaffold5|siz       5612 TATGTG----------TACATAGCAC 5597

Matrix = 20p45g.matrix
Kimura (with divCpGMod) = 7.02
Transitions / transversions = 1.75 (7/4)
Gap_init rate = 0.06 (11 / 175), avg. gap size = 1.00 (11 / 11)


5109 8.60 10.04 0.57 scaffold91|size1046064 482014 482820 (563816) rnd-5_family-1150#Unknown 1100 1982 (0) m_b555s001i118 196937

  scaffold91|si     482014 TAATGTACATTAGGTACACATATTCATAGTATGATATATGTAGAGGCAAA 482063
                                                     i                     i 
  rnd-5_family-       1100 TAATGTACATTAGGTACACATATTCACAGTATGATATATGTAGAGGCAGA 1149

  scaffold91|si     482064 CTGAAATAACTTGCTT--TTTTGTTGCAGTAGAAACATACTGTATTCTAC 482111
                                          i--                v               
  rnd-5_family-       1150 CTGAAATAACTTGCTCCGTTTTGTTGCAGTAGAATCATACTGTATTCTAC 1199

  scaffold91|si     482112 AT--------------------TTTTGAAAATAGTTGGGATATGAATTCA 482141
                           i --------------------                           i
  rnd-5_family-       1200 GTAAAGAGAAAGTACTTCACNCTTTTGAAAATAGTTGGGATATGAATTCG 1249

  scaffold91|si     482142 TAACTCCAACAGCCAAAACATTGCTCCCTATTTCTAGTTATGTCAAGGGT 482191
                                i            vi                         i    
  rnd-5_family-       1250 TAACTTCAACAGCCAAAAAGTTGCTCCCTATTTCTAGTTATGTCAGGGGT 1299

  scaffold91|si     482192 CCTGTCATAGTCACAGCACCAAGATTTTCTGTCTAAACG-ACTTTGTAGA 482240
                                 iiv    i   iv       i          v -    i     
  rnd-5_family-       1300 CCTGTCGCTGTCATAGCGACAAGATTCTCTGTCTAAAAGGACTTCGTAGA 1349

  scaffold91|si     482241 ACTCATCTTTGTAT-ATGTTGGTGGTTTTT-ATGTTCAATCCTTTAATCT 482288
                               i       i -               -i   i              
  rnd-5_family-       1350 ACTCGTCTTTGTGTNATGTTGGTGGTTTTTTGTGTCCAATCCTTTAATCT 1399

  scaffold91|si     482289 CAACTATGCTTCAGCCTCTATGTCTGCTGTCTGTGGCCACATATATATGA 482338
                             v                          i               i i  
  rnd-5_family-       1400 CATCTATGCTTCAGCCTCTATGTCTGCTGCCTGTGGCCACATATACACGA 1449

  scaffold91|si     482339 CA-AAA-ATATCTTTC----------TTGT-----AGT-CGCCATTGTG- 482369
                             -   -  v i i  ----------    -----   -i i   v   -
  rnd-5_family-       1450 CAAAAATATCTTTCTCGTAGTTGCCATTGTGTAGAAGTATGTCATAGTGA 1499

  scaffold91|si     482370 ------------------TAGGA---GTAAAAAACCCTTTGTGTTGTGTA 482398
                           ------------------  i  --- i      ?               
  rnd-5_family-       1500 CAACAATCTCTGCATCCGTAAGAACTGCAAAAAANCCTTTGTGTTGTGTA 1549

  scaffold91|si     482399 GATGAGGCTGGT---ACGGTATATTAGTTAGATGGGAAC-ATGATGTGCA 482444
                                       --- ii                     -          
  rnd-5_family-       1550 GATGAGGCTGGTGGTATAGTATATTAGTTAGATGGGAACTATGATGTGCA 1599

  scaffold91|si     482445 TTGAACTGTGGCATCATACCATTGTTGGTGGCTAAAACACTAGATACTGT 482494
                                                      i v  i                 
  rnd-5_family-       1600 TTGAACTGTGGCATCATACCATTGTTGATTGCCAAAACACTAGATACTGT 1649

  scaffold91|si     482495 AAAATGTACATCAAAAAAGAGAAAATAAAGTTGGACAGTCCTGGCTTGTT 482544
                                            -       i                v       
  rnd-5_family-       1650 AAAATGTACATCAAAAA-GAGAAAACAAAGTTGGACAGTCCTTGCTTGTT 1698

  scaffold91|si     482545 GGATTCAT----TATCTTATGCTCTATGGTACGTTATGAGACATACGTAT 482590
                                   ----   i i             i-   i     i       
  rnd-5_family-       1699 GGATTCATGTTATATTTCATGCTCTATGGTAT-TTACGAGACGTACGTAT 1747

  scaffold91|si     482591 -----CGTACTAT-CATACCACGCGGTAGCTACTTTTA--CATGTATTGT 482632
                           -----        - i  ii ?       i        -- i        
  rnd-5_family-       1748 TGTATCGTACTATGCGTATTANGCGGTAGTTACTTTTATACGTGTATTGT 1797

  scaffold91|si     482633 ACCATAGTACGATAGGAGAAATATCATTAAACATTTTTATGATATTGACG 482682
                              i  v        v           v                      
  rnd-5_family-       1798 ACCGTATTACGATAGCAGAAATATCATAAAACATTTTTATGATATTGACG 1847

  scaffold91|si     482683 TCATCTTTTTTGACAGTGCAAAATAACCATGCTTTTGTTGCAGCGGTGCA 482732
                                     i                  i        ii    - i   
  rnd-5_family-       1848 TCATCTTTTTCGACAGTGCAAAATAACCACGCTTTTGTCACAGC-GCGCA 1896

  scaffold91|si     482733 CAAAATTCCAATTTGCCAATATCATAAAAAGTTAATATGATGACTACGCT 482782
                            i      vi   i                   vv         ii    
  rnd-5_family-       1897 CGAAATTCGGATTCGCCAATATCATAAAAAGTTTTTATGATGACCGCGCT 1946

  scaffold91|si     482783 AAAATTACGGGATTTTTTTAATGATATTGAAGGCTGTT 482820
                                             --                  
  rnd-5_family-       1947 AAAATTACGGGATTTTTT--ATGATATTGAAGGCTGTT 1982

Matrix = 20p45g.matrix
Kimura (with divCpGMod) = 6.95
Transitions / transversions = 3.31 (53/16)
Gap_init rate = 0.03 (24 / 806), avg. gap size = 3.58 (86 / 24)


795 18.80 5.66 7.18 scaffold91|size1046064 482817 483028 (563608) C scaffold312|size187761_(dbseq-nr_665)_[13588,18807]#LTR (1727) 3493 3285 m_b555s001i119 196930

  scaffold91|si     482817 TGTTGACACACATTCCTCTAT------GTCAAAGT-GGATCGCTTTGAAA 482859
                             v   i          i i ------        -     i       i
C scaffold312|s       3493 TGATGATACACATTCCTTTGTTCTTACGTCAAAGTAGGATCACTTTGAAG 3444

  scaffold91|si     482860 AAATAACTCCTATTTGCAATACCACTGTAATCA----TGCAGCTGGGGCT 482905
                             -------  vv v    i       v  ii ----      v vv   
C scaffold312|s       3443 AA-------CTTGTGGCAACACCACTGAAACTACCTGTGCAGCAGCCGCT 3401

  scaffold91|si     482906 CACAAGTACATCTTCAAAAACCTTTGCAAGCTGCAGAGAGTGCATCAAAC 482955
                            i       i i i     v   v      ii     i      v  v i
C scaffold312|s       3400 CGCAAGTACGTTTCCAAAATCCTGTGCAAGTCGCAGAAAGTGCAGCACAT 3351

  scaffold91|si     482956 CCCAAAATGCTCAACCACCAGAGCCTTGGTTTCTATGTCATTAGCCACCA 483005
                           v                 i          v  --------  v  i    
C scaffold312|s       3350 ACCAAAATGCTCAACCACTAGAGCCTTGGATT--------TTTGCTACCA 3309

  scaffold91|si     483006 TGCTGTAGG-AGGAGCAACTACAT 483028
                             i    i - v       v    
C scaffold312|s       3308 TGTTGTAAGCATGAGCAACAACAT 3285

Matrix = 20p45g.matrix
Kimura (with divCpGMod) = 19.92
Transitions / transversions = 1.18 (20/17)
Gap_init rate = 0.09 (19 / 211), avg. gap size = 1.42 (27 / 19)


902 18.52 7.78 3.36 scaffold91|size1046064 483062 483318 (563318) C scaffold312|size187761_(dbseq-nr_665)_[13588,18807]#LTR (1916) 3304 3037 m_b555s001i120 196930

  scaffold91|si     483062 GTCAGCA--AGCAACAACACATCTATGATGGACATTGCAAGCATACTGAA 483109
                             v    --          i vi iii      i      i       v 
C scaffold312|s       3304 GTAAGCATGAGCAACAACATAATTGCAATGGACGTTGCAAACATACTGCA 3255

  scaffold91|si     483110 TGCAGGAGCATTTATTTT-TCTGCACTGCACAAATTTATTTGTGTAACCA 483158
                                i  - vvv     -           i   v  v   -        
C scaffold312|s       3254 TGCAGAAG-AGAGATTTTCTCTGCACTGCATAAAATTCTTT-TGTAACCA 3207

  scaffold91|si     483159 AATGATGTTTGGGAACAAAATATTCCTTGTTGTAGCACGTTTGATTGATG 483208
                             i         i       i i     i     vv i       v v  
C scaffold312|s       3206 AACGATGTTTGGAAACAAAACACTCCTTATTGTACAATGTTTGATGGCTG 3157

  scaffold91|si     483209 TCAAACAACAGTGCAT---ACAAAAATT--TTT---------AATTG-GG 483243
                                       i v --- i       --   ---------   i -  
C scaffold312|s       3156 TCAAACAACAGTACCTAAAATAAAAATTGCTTTCATTTGCCCAATCGCGG 3107

  scaffold91|si     483244 --ATGTATTTTTTTGGCTGGGAGTCATAAAAATAATGCTCACTATAACAT 483291
                           --   i vv  v   i    v     i---   -- vi i  --i     
C scaffold312|s       3106 CAATGCAAATTGTTGACTGGTAGTCAC---AAT--TTTTTAC--CAACAT 3064

  scaffold91|si     483292 GTAGCTGATTAGATGACATTGTTAACA 483318
                            i      i   v     v        
C scaffold312|s       3063 GCAGCTGACTAGCTGACAATGTTAACA 3037

Matrix = 20p45g.matrix
Kimura (with divCpGMod) = 20.03
Transitions / transversions = 1.30 (26/20)
Gap_init rate = 0.06 (16 / 256), avg. gap size = 1.81 (29 / 16)


1023 24.83 7.75 4.36 scaffold91|size1046064 483512 483911 (562725) C scaffold312|size187761_(dbseq-nr_665)_[13588,18807]#LTR (2275) 2945 2533 m_b555s001i121 196930

  scaffold91|si     483512 TGCAATGATATTGCATACTGTGAGCGACTGGACAAAAGTCAATGCAACAA 483561
                                          --------  v  ii  ---    v v   v    
C scaffold312|s       2945 TGCAATGATATTGCA--------GCCACCAGA---AAGTGATTGCCACAA 2907

  scaffold91|si     483562 TGACTTGCAACAAAAGGAGT--ACACATAATAATCATCTTGCCAATGATG 483609
                            v   v ii ii       i--    ii -            vi    vv
C scaffold312|s       2906 TCACTGGTGATGAAAGGAGCCAACACGCA-TAATCATCTTGCGGATGAAT 2858

  scaffold91|si     483610 ACAACCCT-TTCCTGGTCAGTGCAGCAACATGTGCACTCATGATTCACAG 483658
                           i  vi   -  ii         iiiii i iviv  iv  iv vi     
C scaffold312|s       2857 GCACTCCTGTTTTTGGTCAGTGTGATGATACTCTCATGCACCAACCACAG 2808

  scaffold91|si     483659 TCAAATCCCATA--CCAAGGTA--GGGTTCAAGAATTGAAAGCTCAAGAA 483704
                                v      -- vi     --      i   v    v vv   v-  
C scaffold312|s       2807 TCAAAACCCATATACAGAGGTATAGGGTTCGAGATTTGACATGTCAC-AA 2759

  scaffold91|si     483705 AATGCGGACAATGGTCATCACACACATACACATGAGGCTTGATTGTTGCT 483754
                                viiii    vv      vi  i v v  i iv            i
C scaffold312|s       2758 AATGCCAGTGATGGAAATCACAAGCACAAAAATAAATCTTGATTGTTGCC 2709

  scaffold91|si     483755 GGATCAAGCCACAAGACATG-----------G--TGCAAAT----TGCA- 483786
                           v  i     v         i----------- --    v  ----  i -
C scaffold312|s       2708 CGACCAAGCAACAAGACATACTACCCAACTTGCCTGCACATACGATGTAT 2659

  scaffold91|si     483787 TGCAGCA-----TTTTTCATGCATCATGCTTGATGGCTCTCAAACATAGT 483831
                                  -----    v      iv   i     v   i          i
C scaffold312|s       2658 TGCAGCAGGAATTTTTGCATGCACAATGTTTGATTGCTTTCAAACATAGC 2609

  scaffold91|si     483832 ATCTAAAACTGATGATCAATTGACTGATAATCAATACTATGGTCTCATTA 483881
                              i    - i v vi  v          i  v  vivi   ii      
C scaffold312|s       2608 ATCCAAAA-TAAAGCCCACTTGACTGATAGTCTATTTAGTGGCTTCATTA 2560

  scaffold91|si     483882 AAAAGCAGTTGATGAACTAACTAT-TTTAAA 483911
                             iv         ----     i -      
C scaffold312|s       2559 AAGTGCAGTTGAT----TAACTGTCTTTAAA 2533

Matrix = 20p45g.matrix
Kimura (with divCpGMod) = 29.95
Transitions / transversions = 1.26 (53/42)
Gap_init rate = 0.07 (28 / 399), avg. gap size = 1.75 (49 / 28)


1914 22.29 6.59 1.39 scaffold91|size1046064 483977 484522 (562114) C scaffold312|size187761_(dbseq-nr_665)_[13588,18807]#LTR (2704) 2516 1943 m_b555s001i122 196930

  scaffold91|si     483977 GTAGCAGTCATGTTGAAAGCCAGTGCTTCATTTC-CTATTGCAATGATGG 484025
                                     v          iii    i    i-i             v
C scaffold312|s       2516 GTAGCAGTCAGGTTGAAAGCCGACGCTTTATTTTGTTATTGCAATGATGT 2467

  scaffold91|si     484026 ATCG--GCACTAAATAAATTGATAGTTGTGGGAACAACTTCTCAGTCAAC 484073
                           v  i--   v    - v    i        i        i        i 
C scaffold312|s       2466 TTCATAGCAATAAA-ACATTGGTAGTTGTGAGAACAACTCCTCAGTCAGC 2418

  scaffold91|si     484074 AAGTGTTGTTGGATCACAACCTATTGT-------AGCAGTCCAACAATGA 484116
                             v           --    vi     ------- i       iiiv   
C scaffold312|s       2417 AATTGTTGTTGGAT--CAACACATTGTAAGCATGAACAGTCCAGTGCTGA 2370

  scaffold91|si     484117 CAAAGTGCATGGACAAGCCATCACACA-ATTCAATTGCAATAATGTTGCA 484165
                           vi       v     v           -v         i vi    i   
C scaffold312|s       2369 GGAAGTGCAAGGACATGCCATCACACATTTTCAATTGCGAAGATGTCGCA 2320

  scaffold91|si     484166 TGGATAAATTCTAAAGATTGACAGTTC---TGCACAATTGTGAGCAAAAT 484212
                             i v v    -               ---       vv   vvii  v 
C scaffold312|s       2319 TGAAAACATTC-AAAGATTGACAGTTCAATTGCACAAGAGTGCTTGAACT 2271

  scaffold91|si     484213 AAATCACAGCTTGATTGCATGAAAAGTGCA-----TATGC-------AAT 484250
                           ii    v vv           i  vi    -----i    ------- ii
C scaffold312|s       2270 GGATCAAATATTGATTGCATGGAACATGCAGAAGGCATGCAGAAGCAAGC 2221

  scaffold91|si     484251 CAGATTTCAATGGCAATGATATTGCATGAACAAGTTACCTAT-ACTCCAA 484299
                             iiv    viv ii     v ii           i      - v i   
C scaffold312|s       2220 CAAGGTTCACCTGTGATGATTTCACATGAACAAGTCACCTATCAGTTCAA 2171

  scaffold91|si     484300 TTGCAACAG-GTTGCATGAACTTAAATTTCAGT----AAGTTCAATTTCA 484344
                            v       -             i v     v ----     -i   v  
C scaffold312|s       2170 TGGCAACAGAGTTGCATGAACTTGACTTTCATTTGACAAGTT-GATTACA 2122

  scaffold91|si     484345 CAAGAGTGTGCAAACTCAATTGATAGCTTGATCAAAATTAGAACAGTTTT 484394
                             v       vvv   iii      vi vi    i vi v -v     vv
C scaffold312|s       2121 CACGAGTGTGGTCACTTGGTTGATATTTGAATCAGACCTTG-CCAGTTGA 2073

  scaffold91|si     484395 TAGCAATGGTGTTGCAGCAAGTAAAGATCACAACCAATACAGCTCGTAGG 484444
                                ii i  i  i       i   -        v v    ivii i  
C scaffold312|s       2072 TAGCAGCGATGCTGTAGCAAGTGAAG-TCACAACCCAAACAGTATATGGG 2024

  scaffold91|si     484445 ATTCTGAGAGGCTGAATTAAGCAGATTGTCTTTTTATCTTTGAAGGCAAA 484494
                           i         vv   v i ii         -   i  v  i  vi     
C scaffold312|s       2023 GTTCTGAGAGCATGACTCAGACAGATTGTC-TTTCATGTTCGACAGCAAA 1975

  scaffold91|si     484495 G-ACTATTATTTGAGGA---CAAAAGTATTCA 484522
                            -            v  ---     i  v   
C scaffold312|s       1974 GAACTATTATTTGATGATTTCAAAAATAGTCA 1943

Matrix = 20p45g.matrix
Kimura (with divCpGMod) = 25.30
Transitions / transversions = 1.22 (66/54)
Gap_init rate = 0.04 (20 / 545), avg. gap size = 2.20 (44 / 20)


4835 6.73 0.76 0.91 scaffold91|size1046064 484523 485182 (561454) genome_3_441#DNA 16 674 (0) m_b555s001i123 196938

  scaffold91|si     484523 AACAGAAAAAAGAAAAGATAACTGTTTAATGAAAATAGCTACATATACTA 484572
                                                                     i       
  genome_3_441#         16 AACAGAAAAAAGAAAAGATAACTGTTTAATGAAAATAGCTACGTATACTA 65

  scaffold91|si     484573 AATCGAAAACAT-GTTTTTGAGGTTCAAACTGTCAGCGACAGGTTGTTTC 484621
                              i        -        i   i  -               i     
  genome_3_441#         66 AATTGAAAACATAGTTTTTGAAGTTTAA-CTGTCAGCGACAGGTCGTTTC 114

  scaffold91|si     484622 TTACAACGCTCAACTGAGCTTATTTAATTTATTTTACGAACGTCGACAGC 484671
                                                             -               
  genome_3_441#        115 TTACAACGCTCAACTGAGCTTATTTAATTTATTT-ACGAACGTCGACAGC 163

  scaffold91|si     484672 TTCTTGAGGAAATTGTGGATGCTCGACAATTTTCTCAAAATCAGTCGTAA 484721
                               i                                           iv
  genome_3_441#        164 TTCTCGAGGAAATTGTGGATGCTCGACAATTTTCTCAAAATCAGTCGTGC 213

  scaffold91|si     484722 GTCAGTGTTGCATCTGTCAAAAAAATAACTTTGTCATTTTAAAGGTTGAC 484771
                                   i                                         
  genome_3_441#        214 GTCAGTGTCGCATCTGTCAAAAAAATAACTTTGTCATTTTAAAGGTTGAC 263

  scaffold91|si     484772 AGTTGTTAATCTGTCAGACTGTTATTAATCGGTCAGAACCTTTCACAGAT 484821
                                           i                                 
  genome_3_441#        264 AGTTGTTAATCTGTCAAACTGTTATTAATCGGTCAGAACCTTTCACAGAT 313

  scaffold91|si     484822 CGGTTATCATTTTATTTACAGGAAGACATCAATGATTTCATCAATAACTT 484871
                               v               v  v                          
  genome_3_441#        314 CGGTAATCATTTTATTTACACGACGACATCAATGATTTCATCAATAACTT 363

  scaffold91|si     484872 AGTCAATTTCAAGGTTCCCAGTTGTTTAACTGTCAACATG---TTAATCG 484918
                           v    v   v      vi        v         vv  ---       
  genome_3_441#        364 TGTCATTTTAAAGGTTGTCAGTTGTTAAACTGTCAAACTGTTATTAATCG 413

  scaffold91|si     484919 GTCAGTACCTCTTACACTTTTGACTATCATTTTTGAAATGTCTACACACA 484968
                                            v                     v          
  genome_3_441#        414 GTCAGTACCTCTTACACGTTTGACTATCATTTTTGAAATTTCTACACACA 463

  scaffold91|si     484969 TCACATAGACTTGCCCGGTTTATTATTATTTACTCTCAAAGGCAAGGTCA 485018
                              iii  v i        ---i                v          
  genome_3_441#        464 TCATGCAGTCCTGCCCGGT---CTATTATTTACTCTCAACGGCAAGGTCA 510

  scaffold91|si     485019 CTTTAACACGACTGGCTA-CATAAGCCCTGGATTTCTACAATTTGCGGAC 485067
                            -  i             -                    i   v     i
  genome_3_441#        511 C-TTGACACGACTGGCTATCATAAGCCCTGGATTTCTACGATTAGCGGAT 559

  scaffold91|si     485068 GGAAAGATTTCCGGTTCTTATTAAGTAGGATTTTCAAATCTTTCATTCTT 485117
                                     v         v      v                v   v 
  genome_3_441#        560 GGAAAGATTTGCGGTTCTTAATAAGTACGATTTTCAAATCTTTCTTTCGT 609

  scaffold91|si     485118 CGCAGTTTAGTTCTACTAAGTCATTTTCAAACTAAATAACAGTTTCATAA 485167
                            v                 v  v            v              
  genome_3_441#        610 CTCAGTTTAGTTCTACTAACTCTTTTTCAAACTAATTAACAGTTTCATAA 659

  scaffold91|si     485168 CTCCGATCCCACACC 485182
                                     v    
  genome_3_441#        660 CTCCGATCCCTCACC 674

Matrix = 20p45g.matrix
Kimura (with divCpGMod) = 6.30
Transitions / transversions = 0.69 (18/26)
Gap_init rate = 0.01 (9 / 659), avg. gap size = 1.22 (11 / 9)


627 24.04 2.68 9.29 scaffold91|size1046064 485186 485483 (561153) C scaffold312|size187761_(dbseq-nr_665)_[13588,18807]#LTR (3275) 1945 1666 m_b555s001i124 196930

  scaffold91|si     485186 TCACAAAAGAAGTAACTTATGCTCAGCAAAATGAAGTCTTGTCAAGAGTA 485235
                              i iv v   i   -- ii    i        ii i      v    v
C scaffold312|s       1945 TCATAGCATAAGCAAC--ACACTCAACAAAATGAGATTTTGTCATGAGTT 1898

  scaffold91|si     485236 CAAAGTA---ACTCTGTTTTATTACAACATGAGTGTTCAAGATTG-AGCA 485281
                                 i--- v   --  v v    i-   --     v-     - i  
C scaffold312|s       1897 CAAAGTGTTTAGTCT--TTAAGTACAG-ATG--TGTTCT-GATTGCAACA 1854

  scaffold91|si     485282 TGGTA--AATTCAACTTAAGGGATGTCTTGTACATTCAATATTGATACAC 485329
                           i -  --   viv   i--------- i   i i    vv  v   i   
C scaffold312|s       1853 CG-TACTAATATCACTC---------CCTGTGCGTTCACGATAGATGCAC 1814

  scaffold91|si     485330 CACAAAGTTAACATGACTGACCCATGCGTATTCAGGTTTGAAACACAGAG 485379
                           v   i   i   v v v v       i       v            iv 
C scaffold312|s       1813 AACAGAGTCAACTTTAATTACCCATGTGTATTCATGTTTGAAACACAATG 1764

  scaffold91|si     485380 CAGTACTTCAATCATTCATTCTGTAAATGATATTTGCACAAAGGTTGAAT 485429
                           ii v   iv   vv   v  i   v  i   i             ---- 
C scaffold312|s       1763 TGGAACTCGAATACTTCCTTTTGTCAACGATGTTTGCACAAAGGT----T 1718

  scaffold91|si     485430 TGTCTTGAAACTTCAGCATACTGCTAAATT--AGGACAAGGATGATACTC 485477
                                i-vv   v   ---  v vv   v --   vv             
C scaffold312|s       1717 TGTCTC-CCACTACAG---ACAGGAAAAGTACAGGTAAAGGATGATACTC 1672

  scaffold91|si     485478 CTTCCT 485483
                                 
C scaffold312|s       1671 CTTCCT 1666

Matrix = 20p45g.matrix
Kimura (with divCpGMod) = 26.93
Transitions / transversions = 0.86 (30/35)
Gap_init rate = 0.10 (30 / 297), avg. gap size = 1.13 (34 / 30)


2498 21.53 2.51 3.15 scaffold91|size1046064 485604 486241 (560395) C scaffold312|size187761_(dbseq-nr_665)_[13588,18807]#LTR (3614) 1606 973 m_b555s001i125 196930

  scaffold91|si     485604 TTAAACCTCAACATGGTAATTCAACAATAAAATATAACTGTTGAGGCAAT 485653
                            i      ii i v   i    v ---- i                 i  
C scaffold312|s       1606 TCAAACCTTGATAGGGTGATTCTA----AGAATATAACTGTTGAGGCGAT 1561

  scaffold91|si     485654 GCCAAAACAGAATGTATTC-AT---TATATTTGCCCAGTACTTGATATAG 485699
                            i v        vi    i-  ---          vv             
C scaffold312|s       1560 GTCCAAACAGAAGATATTTGATGTATATATTTGCCATGTACTTGATATAG 1511

  scaffold91|si     485700 TCAGGCATTCATGTATATTCAGAAAACTATCGTAGCGAGTAGATAATACT 485749
                                 i vv  ---  v  v vi i     vv  i           i  
C scaffold312|s       1510 TCAGGCGTGAAT---TAATCTGTGAGCTATCCGAGTGAGTAGATAATGCT 1464

  scaffold91|si     485750 TTCATGGCTAGTCCAAGATATGTCTACCCATGGTGGGGAAGAAA--CATG 485797
                            v              i                v        v --    
C scaffold312|s       1463 TGCATGGCTAGTCCAAAATATGTCTACCCATGGAGGGGAAGACATCCATG 1414

  scaffold91|si     485798 GTACATGACCCTGAAATCATATACACTAAAATGGACAATGCAAGAAACCA 485847
                             vv      -  i  vv   ---   ii  --i   v ---        
C scaffold312|s       1413 GTCGATGACC-TGGAAAAATA---ACTGGAA--AACATT---AGAAACCA 1373

  scaffold91|si     485848 AATCCCTAGGAAAGAGAACAACCCAGAAGAAAGAAAGAAAAAAGACCAAA 485897
                           i      i --  v i  vv i       i i    vi   ivi  v i 
C scaffold312|s       1372 GATCCCTGG--AACAAAAGTATCCAGAAGGAGGAAATGAAAGCAACAAGA 1325

  scaffold91|si     485898 AGATCACAAAAGAAACATTTGCTTCAAATCACACTTATCCCATTGCAAAC 485947
                           ii vii   i   --    ii    ivv iv i   vi i  v i     
C scaffold312|s       1324 GAAGTGCAAGAGA--CATTCACTTCGCCTTCCGCTTCCCTCAGTACAAAC 1277

  scaffold91|si     485948 ATGCAAGCTTGAGTGATGACTCAGCTGCTGTTTGAAGCCATCTATGCAAG 485997
                                  i v                            iv  v     v 
C scaffold312|s       1276 ATGCAAGTTAGAGTGATGACTCAGCTGCTGTTTGAAGCTTTCAATGCATG 1227

  scaffold91|si     485998 GACTTGCGTTGATATTCATAAAGCTTGATGCTGACTAAGAGCAAGATAGC 486047
                           i  v  i                      v    iv    i         
C scaffold312|s       1226 AACATGTGTTGATATTCATAAAGCTTGATTCTGATAAAGAACAAGATAGC 1177

  scaffold91|si     486048 CAAATT-ATTTGCAAAATGATCCTGCAATTCTGGCTACATTGCCATCAAT 486096
                               vi-             i       v      i   v   i  iiv 
C scaffold312|s       1176 CAAAGCAATTTGCAAAATGACCCTGCAAGTCTGGCCACAGTGCTATTGCT 1127

  scaffold91|si     486097 GTCTTGTGCGTTACTTA-GAGACATGACATCAAACATTTCT---AATGAT 486142
                             i    iv v   i  -i          vi          ---    ii
C scaffold312|s       1126 GTTTTGTAGGATACCTACAAGACATGACAATAAACATTTCTCTCAATGGC 1077

  scaffold91|si     486143 AATTAGAAATGCTGTTGCGAGAAAGTTTGCTCAATGAGCAACCTTCAACA 486192
                                      iivivi v    v       ii       i v  ii   
C scaffold312|s       1076 AATTAGAAATGTCTCAACTAGAATGTTTGCTTGATGAGCAGCATTTGACA 1027

  scaffold91|si     486193 ATGACAATACATT-----AATCAATGCATTAGGTGTGATAGAACCCAAAG 486237
                             i     i    -----   v       i v   ii     v vv    
C scaffold312|s       1026 ATAACAATGCATTACAGAAATGAATGCATCATGTGCAATAGATCAAAAAG 977

  scaffold91|si     486238 CACA 486241
                               
C scaffold312|s        976 CACA 973

Matrix = 20p45g.matrix
Kimura (with divCpGMod) = 24.86
Transitions / transversions = 1.33 (76/57)
Gap_init rate = 0.04 (27 / 637), avg. gap size = 1.33 (36 / 27)


11 24.01 2.56 0.00 scaffold91|size1046064 486370 486408 (560228) (CAAAAT)n#Simple_repeat 1 40 (0) m_b555s252i5 196939

  scaffold91|si     486370 CAAAATCAAACCCCAAAT-ATACTTAACAGCAAAATCAAA 486408
                                     vi v    - v v i  v v          
  (CAAAAT)n#Sim          1 CAAAATCAAAATCAAAATCAAAATCAAAATCAAAATCAAA 40

Matrix = Unknown
Transitions / transversions = 0.33 (2/6)
Gap_init rate = 0.03 (1 / 38), avg. gap size = 1.00 (1 / 1)


810 23.77 2.43 1.20 scaffold91|size1046064 486432 486678 (559958) rnd-1_family-761#Unknown 16 265 (83) m_b555s001i126 196940

  scaffold91|si     486432 ACAGTCTTTCCGTCACAACCTT--TTGAAATGTCATCTTGAGATGGATGA 486479
                             i     i  i?    ?v   --    vv   --    vv ??      
  rnd-1_family-         16 ACGGTCTTCCCANCACANGCTTCTTTGATTTGT--TCTTCCGNNGGATGA 63

  scaffold91|si     486480 CGGTGCCATCCAAAGGTATCCCACTCCTTACTTGGACCCTGATCTTCA-- 486527
                               i       v ? v i          i  v  ?     i  i  i--
  rnd-1_family-         64 CGGTACCATCCATANGGACCCCACTCCTTGCTAGGNCCCTGGTCCTCGTC 113

  scaffold91|si     486528 -TCCACGATGTGCTCCACAACAG-TATTGCCAGTTTCATCCAACAAGACC 486575
                           -  ?        v  v  i   i- i i   -          i   iv  
  rnd-1_family-        114 TTCNACGATGTGATCGACGACAACTGTCGCC-GTTTCATCCAGCAAATCC 162

  scaffold91|si     486576 CATTCATATGGCTCCGAACTCTTGGTTTTATGCAGAATGTACCGCAAGAA 486625
                             viv vi?  v  ?vvi iv  v  ii v v  i    v ?  ivv   
  rnd-1_family-        163 CAGCGAGGNGGATCNTTGCCGTTCGTCCTCTTCAAAATGAANCGTTCGAA 212

  scaffold91|si     486626 CTTGTCTTGGTTCATGAAATCTGAAATATCAGGATTGTGCACACAGGTAA 486675
                              ??   v         i  vv? v i  vvvi     ?     ? i  
  rnd-1_family-        213 CTTNNCTTCGTTCATGAAGTCGTNACTGTCCCTGTTGTGNACACANGCAA 262

  scaffold91|si     486676 ACT 486678
                              
  rnd-1_family-        263 ACT 265

Matrix = 20p45g.matrix
Kimura (with divCpGMod) = 27.47
Transitions / transversions = 0.87 (27/31)
Gap_init rate = 0.03 (7 / 246), avg. gap size = 1.29 (9 / 7)

6699 20.22 1.98 1.11 scaffold91|size1046064 486486 488000 (558636) rnd-1_family-437#Unknown 1 1528 (37) m_b555s001i127 196940

  scaffold91|si     486486 CATCCAAAGGTATCCCACTCCTTACTTGGACCCTGATCTTCATC---CAC 486532
                                 v   v i             v  ?     i  i  i  ---?  
  rnd-1_family-          1 CATCCATAGGGACCCCACTCCTTACTAGGNCCCTGGTCCTCGTCTTCNAC 50

  scaffold91|si     486533 GATGTGCTCCACAACAGTATTGCCAGTTTCATCCAACAAGACCCATTCAT 486582
                                 v  v  v   iii  v                 iv    ?  i?
  rnd-1_family-         51 GATGTGATCGACTACAACGTTCCCAGTTTCATCCAACAAATCCCANTCGN 100

  scaffold91|si     486583 ATGGCTCCGAACTCTTGGTTTTATGCAGAATGTACCGCAAGAACTTGTCT 486632
                            ?  i  v    -   v   i v v  i    v ?  ivv      ?   
  rnd-1_family-        101 ANGGTTCAGAAC-CTTCGTTCTCTTCAAAATGAANCGTTCGAACTTNTCT 149

  scaffold91|si     486633 TGGTTCATGAAATCTGAAATATCAGGATTGTGCACACAGGTAAACTTTGC 486682
                            v         i  v?? v i  ?v i     ?     ? i     i?  
  rnd-1_family-        150 TCGTTCATGAAGTCANNACTGTCNCGGTTGTGNACACANGCAAACTCNGC 199

  scaffold91|si     486683 TCCATTCTCAGCATGACAAAGATGGTGTGACCCCACTACCAACCCTGTAC 486732
                           i  ?i    v    v      i      ?? i v  v    iv       
  rnd-1_family-        200 CCCNCTCTCCGCATTACAAAGGTGGTGTNNCTCGACGACCAGACCTGTAC 249

  scaffold91|si     486733 CTAGCAATTGCATCCGTTTGGACTGATTTGGCAGAATGTTTGTGTCACAA 486782
                              ?           i   ?     i  iii    i    v       i 
  rnd-1_family-        250 CTANCAATTGCATCCATTTNGACTGGTTCAACAGAGTGTTAGTGTCACGA 299

  scaffold91|si     486783 TTAGTGGAACATGGTGAGGTCACAG--ACTCTACCTCTCGAGGATTC-TT 486829
                           ? i vi     ?  v    -- v  --           ??v      -  
  rnd-1_family-        300 NTGGGAGAACANGGGGAGG--AGAGCAACTCTACCTCTNNTGGATTCGTT 347

  scaffold91|si     486830 TGCTGC-TGTTTTATTCTCAGCTTCCTCAACGCAAGCCCGTTGGAGTGAC 486878
                             --  -    viv ??     iv?   i  viv   i     v  ?   
  rnd-1_family-        348 TG--GCTTGTTGCCTNNTCAGCCGNCTCGACTTCAGCTCGTTGCAGNGAC 395

  scaffold91|si     486879 TTACGTAGCTTCAACGGCTGCTCCTTTAGCTACAACTCTCTTTGCTCCAA 486928
                            iv          i  i         ?    v           ?      
  rnd-1_family-        396 TCTCGTAGCTTCAGCGACTGCTCCTTNAGCTCCAACTCTCTTTNCTCCAA 445

  scaffold91|si     486929 TGTGACCTGCTTCTTTCGATTGTCCGACTCAAC-ACACATGTCTCTGCTT 486977
                            vi? v   i     i     ?  i v      -i   i?  i  v  ? 
  rnd-1_family-        446 TTCNAACTGTTTCTTCCGATTNTCTGCCTCAACGGCACGNGTTTCAGCNT 495

  scaffold91|si     486978 CAGCTGCAATTGATCTGTATAGGTTGTCAAAGTACACCTTCCTCACAGGA 487027
                               v        ii    v              vi              
  rnd-1_family-        496 CAGCAGCAATTGACTTGTAGAGGTTGTCAAAGTAAGCCTTCCTCACAGGA 545

  scaffold91|si     487028 GAGGGAGCATGAGCTATCATTTGGTTCTCCACATTAGTCTTCATATGATT 487077
                                   i  i vi  v  i        v     v           v  
  rnd-1_family-        546 GAGGGAGCGTGGGACATGATCTGGTTCTCGACATTCGTCTTCATATGCTT 595

  scaffold91|si     487078 GCTTGTCATCTCGATTGCGCTTTCAATCTTCAGCAACATATCCTGTAGTG 487127
                                          v     i          i v    i     v  ? 
  rnd-1_family-        596 GCTTGTCATCTCGATGGCGCTCTCAATCTTCAACCACATGTCCTGAAGNG 645

  scaffold91|si     487128 TAGCAGTGTTGTCACAGGTAGGCTGATCTCTCTCAGAAACTTTATCAACA 487177
                            v  v          ivi iv    vv       v ?v  i ii      
  rnd-1_family-        646 TTGCTGTGTTGTCACGTATGTGCTGTGCTCTCTCTGNTACCTCGTCAACA 695

  scaffold91|si     487178 ATTAGGTTGATTGCATTGACTCTTTTTGTTTGCTCCCTACCAGCTGGACG 487227
                            iv i      ?  i i i       ? vi v      i     v  ?  
  rnd-1_family-        696 ACGAAGTTGATNGCGTCGGCTCTTTTNGACTTCTCCCTGCCAGCAGGNCG 745

  scaffold91|si     487228 TTCCTTCCTTGAAGACAGCTTTAGGAAGGTTTTTGATTCATCCAGACTTT 487277
                           i        i  v i      ?     v  i  ?     i     i- ii
  rnd-1_family-        746 CTCCTTCCTCGATGGCAGCTTNAGGAATGTCTTNGATTCGTCCAGG-TCC 794

  scaffold91|si     487278 GTTA-AGTGTCTTCAAGATTGTCATGAGCAG--TGCCTCTCCT-AATGGA 487323
                           iiv -  iv  vv      iv   --i    --   i i    -      
  rnd-1_family-        795 ACAATAGCTTCGGCAAGATCTTCA--GGCAGGTTGCTTTTCCTGAATGGA 842

  scaffold91|si     487324 ACTTGGATGTTTTGGTGGTGGTCTGGAGCCATCAGGTGGTAACTCTATTT 487373
                           ii      -      i  v   i v              v ?   ? i  
  rnd-1_family-        843 GTTTGGAT-TTTTGGCGGAGGTTTTGAGCCATCAGGTGGAANCTCNACTT 891

  scaffold91|si     487374 CAAACTTAGGATGCTGACTGAAGAAGTGATATGCTTTCATAAGCTTGTTG 487423
                                  ?           v i    ? i  ?  i     i  i    v 
  rnd-1_family-        892 CAAACTTNGGATGCTGACTCAGGAAGNGGTANGCCTTCATGAGTTTGTGG 941

  scaffold91|si     487424 AATGTCTCGGGACAGTTTTTCACGTACGTATGAGAGCATGAGACATACTC 487473
                             v?i  i   i    i i  v  v ?  i  v  v vv v i       
  rnd-1_family-        942 AAGNCCTTGGGGCAGTCTCTCTCGAANGTGTGCGATCTGGCGGCATACTC 991

  scaffold91|si     487474 CTCACGCATCCTTGAATAGTAGAGATCCATCAAGGCATCATCCCTGACCT 487523
                           i           ?  i     ??       v ?v  i  i   i      
  rnd-1_family-        992 TTCACGCATCCTNGAGTAGTANNGATCCATGANTGCGTCGTCCTTGACCT 1041

  scaffold91|si     487524 CTCCACA---TGGGGGGTTGCTATAAATGAT-CCCCACAAACTTCTGGAC 487569
                            ?  ?v ---?  ?  i     i  i     -  v  -i        ?  
  rnd-1_family-       1042 CNCCNGACTGNGGNGGATTGCTGTAGATGATGCCGCA-GAACTTCTGNAC 1090

  scaffold91|si     487570 TTCCTGTTGGATTCGTTGTTGCCAGCAGTTCCGGATTGACTCAGC-CCGG 487618
                           ?v vv i    v?  ?i i           ?    vv     i  -  v 
  rnd-1_family-       1091 NGCGGGCTGGAGNCGNCGCTGCCAGCAGTTNCGGAGGGACTCGGCTCCCG 1140

  scaffold91|si     487619 CAGTCAGGTTTGATGGGGGTGAAATCAGGATTAGATTCATTCATTTTGCT 487668
                            iii      i     ?  i ? ?  i vi  ivv   i  v  ?i  i 
  rnd-1_family-       1141 CGACCAGGTTCGATGGNGGCGNANTCGGCGTTGTCTTCGTTGATNCTGTT 1190

  scaffold91|si     487669 TG-GCTTGCAACAAATGTCTCAAACGTGAGGTGTACCTCATCCCAAATTT 487717
                           ? -?  ?  ?    i v    i       v  iv     i       vi 
  rnd-1_family-       1191 NGCNCTNGCNACAAGTTTCTCGAACGTGACGTAGACCTCGTCCCAAAACT 1240

  scaffold91|si     487718 TCTCCGCCTTCTTATCCATGGAGTGCTTCGAATCATT-CGAC--ACTTTC 487764
                               i        i  vi ?vv      ? --- i  - ii --  i   
  rnd-1_family-       1241 TCTCTGCCTTCTTGTCGGTNCCGTGCTTNG---CGTTGCAGCTNACCTTC 1287

  scaffold91|si     487765 ATGAATGCCCTTGCGACAAGCAGCAGCTCTTCACTACCAAAAGAGACAGA 487814
                              ?     i   ?i  v     v           i         i   v
  rnd-1_family-       1288 ATGNATGCCTTTGNAACCAGCAGGAGCTCTTCACTGCCAAAAGAGGCAGT 1337

  scaffold91|si     487815 GTGAGAGCGCACACTCACAGAATTGC---TCTTCTTATT---ACAAGTTT 487858
                           ii ivi?   i i iii   vv    ---i         ---  i     
  rnd-1_family-       1338 ACGGCGNCGCGCGCCTGCAGCCTTGCCTGCCTTCTTATTAGCACGAGTTT 1387

  scaffold91|si     487859 TCTTCAGGGGCTTAGTCGCCTTTGTCTTTGAGATTTGCTTCTTGCTGGCT 487908
                            -   ivi     v ii       v vii v v  ivi            
  rnd-1_family-       1388 T-TTCGCAGGCTTCGCTGCCTTTGGCGCCGCGCTTCTTTTCTTGCTGGCT 1436

  scaffold91|si     487909 TCCTCT---GCATGTTTCCTGTCCGCTATCTCAACAAGAGTTTCTTGGTC 487955
                             vi  ---  ii i   i v  v  v i   i  i     v        
  rnd-1_family-       1437 TCACCTGCGGCGCGCTTCTTCTCAGCAACCTCGACGAGAGTGTCTTGGTC 1486

  scaffold91|si     487956 AGATTCGGAGCTCACTTCACTCATATCACCAGCTGAGGGGGAGAA 488000
                           v   vv       v    i   ---   i     v?i  v i   
  rnd-1_family-       1487 CGATGAGGAGCTCTCTTCGCTC---TCATCAGCTCNAGGCGGGAA 1528

Matrix = 20p45g.matrix
Kimura (with divCpGMod) = 21.60
Transitions / transversions = 1.33 (173/130)
Gap_init rate = 0.02 (34 / 1514), avg. gap size = 1.38 (47 / 34)


438 5.36 3.57 0.00 scaffold91|size1046064 488002 488057 (558579) C genome_5_12790#DNA (1250) 319 262 m_b555s001i128 196941

  scaffold91|si     488002 TCAGAATCGTC--TGCATTTGACATGATGACATGACATAAGAACAGAACA 488049
                             i        --                  v      i           
C genome_5_1279        319 TCGGAATCGTCCCTGCATTTGACATGATGACTTGACATGAGAACAGAACA 270

  scaffold91|si     488050 ATGGTGTG 488057
                                   
C genome_5_1279        269 ATGGTGTG 262

Matrix = 20p45g.matrix
Kimura (with divCpGMod) = 3.85
Transitions / transversions = 2.00 (2/1)
Gap_init rate = 0.02 (1 / 55), avg. gap size = 2.00 (2 / 1)


1970 8.49 0.39 0.00 scaffold91|size1046064 488106 488364 (558272) C genome_5_12790#DNA (1308) 261 2 m_b555s001i129 196941

  scaffold91|si     488106 AGTTCTGACAGAATGGGCAAGACAAAAGATATGGTGGGAAACATTGTGTG 488155
                                    ii  v                    i      v v      
C genome_5_1279        261 AGTTCTGACGAAAAGGGCAAGACAAAAGATATGGCGGGAAAAAATGTGTG 212

  scaffold91|si     488156 GCTATGAAAATTAAACCCCAGTAGAAATCATCAGGGGGGA-TTTGACGAT 488204
                               i                        i          -     v   
C genome_5_1279        211 GCTACGAAAATTAAACCCCAGTAGAAATCGTCAGGGGGGAATTTGAGGAT 162

  scaffold91|si     488205 TAAAACCCAGCTGAATTTGATTCCCCCCAGTGGGTTATGTGTTTTAACCC 488254
                            vv     v v       v                               
C genome_5_1279        161 TTCAACCCTGATGAATTTCATTCCCCCCAGTGGGTTATGTGTTTTAACCC 112

  scaffold91|si     488255 ATCGGAGTCGACCACCCCGTCGCTGGCAAATGGCAAGATAGGTTAAATAT 488304
                                       ii   v                     i          
C genome_5_1279        111 ATCGGAGTCGACTGCCCGGTCGCTGGCAAATGGCAAGATGGGTTAAATAT 62

  scaffold91|si     488305 GAGTTATGAGCTCAAAAAATGCGTTTAACCTAGGATATAACCCAGTCGTT 488354
                            i                   i        i                 i 
C genome_5_1279         61 GGGTTATGAGCTCAAAAAATGTGTTTAACCCAGGATATAACCCAGTCGCT 12

  scaffold91|si     488355 GGAGAATGGC 488364
                                     
C genome_5_1279         11 GGAGAATGGC 2

Matrix = 20p45g.matrix
Kimura (with divCpGMod) = 7.47
Transitions / transversions = 1.20 (12/10)
Gap_init rate = 0.00 (1 / 258), avg. gap size = 1.00 (1 / 1)


265 13.12 0.00 12.90 scaffold91|size1046064 493433 493502 (553134) genome_11_16053#DNA 1 62 (362) m_b555s001i130 196942

  scaffold91|si     493433 CCGTATAAATCCGTGTTAACGTAAATGATGTATCAAAAGAGATAAGATAC 493482
                                      v     v v        vi i    -------       
  genome_11_160          1 CCGTATAAATCGGTGTTTAGGTAAATGAAATGTCAA-------AAGATAC 43

  scaffold91|si     493483 ATTAAAAATAATAACTCATA 493502
                              -      i     i   
  genome_11_160         44 ATT-AAAATAGTAACTTATA 62

Matrix = 20p45g.matrix
Kimura (with divCpGMod) = 14.21
Transitions / transversions = 1.00 (4/4)
Gap_init rate = 0.12 (8 / 69), avg. gap size = 1.00 (8 / 8)


2789 8.81 1.00 0.50 scaffold91|size1046064 493536 493934 (552702) C rnd-1_family-29#Unknown (0) 423 23 m_b555s001i131 196943

  scaffold91|si     493536 CAAGACAGGCAACTCGAAAAAAGATAGGATATTTTGGCGATAAAAATTCG 493585
                                           v     i      i               i    
C rnd-1_family-        423 CAAGACAGGCAACTCGCAAAAAAATAGGACATTTTGGCGATAAAAGTTCG 374

  scaffold91|si     493586 GCGAAGTGGCGACTTTAGAGACTTGCGCGACTGAATCTTACAACGTTGTG 493635
                                   i         v                v     i        
C rnd-1_family-        373 GCGAAGTGACGACTTTAGCGACTTGCGCGACTGAAACTTACGACGTTGTG 324

  scaffold91|si     493636 ACGACTCAGAGAACGAAAGTGACGACTTGCGACCGAAACACGACCACTGA 493685
                                  i  v                         i        i    
C rnd-1_family-        323 ACGACTCGGACAACGAAAGTGACGACTTGCGACCGAGACACGACCGCTGA 274

  scaffold91|si     493686 GTTGTCAAAATGTCGTAAGTTACGACCATGTTACCACAACGAAAGTCGTC 493735
                             i                        i      i  v?           
C rnd-1_family-        273 GTCGTCAAAATGTCGTAAGTTACGACCGTGTTACTACCNCGAAAGTCGTC 224

  scaffold91|si     493736 ACTG-ACGACCATG-TACAACACCGAAAGTCGTCCGGTACGACCATGTTA 493783
                           - v -         -   i   ? v         v vv            
C rnd-1_family-        223 -CGGTACGACCATGTTACGACANCCAAAGTCGTCAGTGACGACCATGTTA 175

  scaffold91|si     493784 GGACACAAAAAGTCGTCCGGTACGACCATGTTACGACAGCCAAAGTCGTC 493833
                           v    ?v?                              ?           
C rnd-1_family-        174 CGACANCNAAAGTCGTCCGGTACGACCATGTTACGACANCCAAAGTCGTC 125

  scaffold91|si     493834 CGTGACGACCATATTACGACAGCCAAAGTCGTCAGTGACGACCACGTTAC 493883
                              v        i                               i     
C rnd-1_family-        124 CGTTACGACCATGTTACGACAGCCAAAGTCGTCAGTGACGACCATGTTAC 75

  scaffold91|si     493884 TACCTCTTGAGTAGTAAGTTACGA-CAAGTTACGACCTCTACGAGTT-TA 493931
                           v   ? ivi   v  v        -  ?           i -    i-  
C rnd-1_family-         74 GACCNCCAAAGTCGTCAGTTACGACCANGTTACGACCTCCA-GAGTCGTA 26

  scaffold91|si     493932 AGT 493934
                              
C rnd-1_family-         25 AGT 23

Matrix = 20p45g.matrix
Kimura (with divCpGMod) = 7.75
Transitions / transversions = 1.06 (18/17)
Gap_init rate = 0.02 (6 / 398), avg. gap size = 1.00 (6 / 6)


483 13.44 0.97 6.12 scaffold91|size1046064 493926 494028 (552608) rnd-1_family-291#Unknown 1 98 (1141) m_b555s001i132 196944

  scaffold91|si     493926 AGTTTAAGTGTAGTCTTGACGCGTGACATTTTTTTACATGCGCGCACAAT 493975
                                                             ?vi - i      v  
  rnd-1_family-          1 AGTTTAAGTGTAGTCTTGACGCGTGACATTTTTTNCTA-GTGCGCACCAT 49

  scaffold91|si     493976 CCAAAAAAACATCACATGACTGCGTCAGCAACCATCAAAATCAT-ACAAT 494024
                           v --              -        i  vi  i --v i   -  i  
  rnd-1_family-         50 GC--AAAAACATCACATG-CTGCGTCAACACTCACC--CACCATGACGAT 94

  scaffold91|si     494025 TTCC 494028
                           i   
  rnd-1_family-         95 CTCC 98

Matrix = 20p45g.matrix
Kimura (with divCpGMod) = 13.91
Transitions / transversions = 1.60 (8/5)
Gap_init rate = 0.07 (7 / 102), avg. gap size = 1.00 (7 / 7)


11725 4.82 2.41 0.00 scaffold91|size1046064 494001 495453 (551183) C rnd-4_family-545#Unknown (5) 2176 689 m_b555s001i133 196945

  scaffold91|si     494001 CAGCAACCATCAAAATCATACAATTTCCCGAGATTTTGACCTAGCCATCA 494050
                                                         v     i             
C rnd-4_family-       2176 CAGCAACCATCAAAATCATACAATTTCCCGCGATTTCGACCTAGCCATCA 2127

  scaffold91|si     494051 TACAAATCGTGTATGATTTTGACGAGTCACAAAGAAGTGCAAACTACGTA 494100
                                                            i      i         
C rnd-4_family-       2126 TACAAATCGTGTATGATTTTGACGAGTCACAAAAAAGTGCGAACTACGTA 2077

  scaffold91|si     494101 GTGGGTCATGCTTTTTATGTATCGTCAACCGAGACACATCAAAACCATAC 494150
                            v              i        ??                 i     
C rnd-4_family-       2076 GGGGGTCATGCTTTTTGTGTATCGTNNACCGAGACACATCAAAATCATAC 2027

  scaffold91|si     494151 GAAGATTGTAGGATTTCTCATAATCTCGGGCCTTGCCAGTTTCTTGGTAT 494200
                              ?      v              i v         v      i     
C rnd-4_family-       2026 GAANATTGTATGATTTCTCATAATCCCCGGCCTTGCCCGTTTCTCGGTAT 1977

  scaffold91|si     494201 TCGCTACGTGTAATGGCCTGCGAAAAGGCAATCATAAAACATGAACATTC 494250
                             v v        i           v                    i   
C rnd-4_family-       1976 TCTCGACGTGTAACGGCCTGCGAAATGGCAATCATAAAACATGAACGTTC 1927

  scaffold91|si     494251 ATGCGTATTTTTGAAATTGAGTGCT----ATAAGTATCTTACCTGAGGCA 494296
                                         v          ----  vv                i
C rnd-4_family-       1926 ATGCGTATTTTTGATATTGAGTGCTTTCTATCTGTATCTTACCTGAGGCG 1877

  scaffold91|si     494297 ACTCAAGTGATTGAGCTTCTGGTTTAGGAGCAATATTTTTGCTCTATAAG 494346
                                                                 v           
C rnd-4_family-       1876 ACTCAAGTGATTGAGCTTCTGGTTTAGGAGCAATATTTATGCTCTATAAG 1827

  scaffold91|si     494347 GTTGTTTTAATTT-------------GGCTTCCGTGGAGTGCTCACAGCT 494383
                                        -------------                        
C rnd-4_family-       1826 GTTGTTTTAATTTTGATACTCCATTTGGCTTCCGTGGAGTGCTCACAGCT 1777

  scaffold91|si     494384 TCGGGGGATCTTGGAAGGGAAATTTGCTACTGCCTGCACATTTGTTACTA 494433
                            ?       i                     ?                  
C rnd-4_family-       1776 TNGGGGGATTTTGGAAGGGAAATTTGCTACTNCCTGCACATTTGTTACTA 1727

  scaffold91|si     494434 TT-TTTTTGGTATTCACATAGCTAGTAGACCCTTGCATGAATGTTCAAGA 494482
                             -                ?              i               
C rnd-4_family-       1726 TTATTTTTGGTATTCACATNGCTAGTAGACCCTTACATGAATGTTCAAGA 1677

  scaffold91|si     494483 AATAATTATCTGGGCATTGTTTTCGTGAAATAGTCTGGGAGTATCGACAC 494532
                                  v    v           i                 i       
C rnd-4_family-       1676 AATAATTTTCTGCGCATTGTTTTCATGAAATAGTCTGGGAGTGTCGACAC 1627

  scaffold91|si     494533 TTTTATGGCTATCCCCCTCCTGTGTATGAAATTTTTAATTAACTAACTAA 494582
                              i                  i    i vv  i            i v 
C rnd-4_family-       1626 TTTCATGGCTATCCCCCTCCTGCGTATAATTTTCTTAATTAACTAATTCA 1577

  scaffold91|si     494583 TTATTACATTTGCTGTGCTGGTGCCCTTCTAGCTTTAGCACATGTCACTG 494632
                                        i          v                         
C rnd-4_family-       1576 TTATTACATTTGCCGTGCTGGTGCACTTCTAGCTTTAGCACATGTCACTG 1527

  scaffold91|si     494633 CAGACATGTGTAAAAACTCCACTCCATTGCACTGATGGGATGTACTAGGG 494682
                              ?                                      i  i    
C rnd-4_family-       1526 CAGNCATGTGTAAAAACTCCACTCCATTGCACTGATGGGATGCACCAGGG 1477

  scaffold91|si     494683 TGAATGATCTTTTTAGGGACCAACGAGGTGGGGGGATGATGTCTGGGGTC 494732
                                    i             v              vi    v ?   
C rnd-4_family-       1476 TGAATGATCCTTTTAGGGACCAAAGAGGTGGGGGGATGTCGTCTTGNGTC 1427

  scaffold91|si     494733 TTGTTTTATGTTGATTTTTGCCTTATGAATTTTTCTTTTTTTCAGTGCAT 494782
                                   iv        i  ?   iv       v ?       i     
C rnd-4_family-       1426 TTGTTTTACTTTGATTTTCGCNTTACCAATTTTTATNTTTTTCAATGCAT 1377

  scaffold91|si     494783 GCTTTCAGTCACTTCCCATACTACCCACCTTCACAGAGCACAATCAACCC 494832
                                      i                  v                   
C rnd-4_family-       1376 GCTTTCAGTCATTTCCCATACTACCCACCTGCACAGAGCACAATCAACCC 1327

  scaffold91|si     494833 CTCAAACAGTTGGCCCTTGGAGAACACAGATGAATTCCCCCTTGAATTTT 494882
                                                  i     ?                    
C rnd-4_family-       1326 CTCAAACAGTTGGCCCTTGGAGAGCACAGNTGAATTCCCCCTTGAATTTT 1277

  scaffold91|si     494883 TGGTTAAGATGTGGTTGTAACAACTTGCAGCCACTACC-TTTTCATTTGT 494931
                                          i                      -           
C rnd-4_family-       1276 TGGTTAAGATGTGGTCGTAACAACTTGCAGCCACTACCTTTTTCATTTGT 1227

  scaffold91|si     494932 CAAATTTTTACTAGACAGCATGTGTTTCCAGTCCCCCCATCTCCACAGAC 494981
                                              ?            i                 
C rnd-4_family-       1226 CAAATTTTTACTAGACAGCNTGTGTTTCCAGTTCCCCCATCTCCACAGAC 1177

  scaffold91|si     494982 AGCAACCAACCCCTC-AAAAGTTCGCCTTGGGTTGTATATGCAAAGAGGC 495030
                            i i           -            i          i          
C rnd-4_family-       1176 AACGACCAACCCCTCAAAAAGTTCGCCTCGGGTTGTATACGCAAAGAGGC 1127

  scaffold91|si     495031 AAGAACTGACCCCC--AAAGTCTGACTGAGGTTGTGCTGAGTTGAATTGC 495078
                                         --                                  
C rnd-4_family-       1126 AAGAACTGACCCCCCAAAAGTCTGACTGAGGTTGTGCTGAGTTGAATTGC 1077

  scaffold91|si     495079 ATGTTTGAATTGGTCAATCAGGTGGGGGAATGACAAAGCTGCTGCCACTT 495128
                             v                             ?                 
C rnd-4_family-       1076 ATTTTTGAATTGGTCAATCAGGTGGGGGAATGNCAAAGCTGCTGCCACTT 1027

  scaffold91|si     495129 TG-ATTCTTATGGTGACATGCAGATTTTTTACTTGGTGGGCTCACAT--- 495174
                             -i                                           ---
C rnd-4_family-       1026 TGTGTTCTTATGGTGACATGCAGATTTTTTACTTGGTGGGCTCACATCCC 977

  scaffold91|si     495175 --TCTTGATCCACAAAGGATTCAACCGGCTGCACCAACATCAATATGCCC 495222
                           --            ?                        ?          
C rnd-4_family-        976 CCTCTTGATCCACANAGGATTCAACCGGCTGCACCAACANCAATATGCCC 927

  scaffold91|si     495223 ATGTCAAG-------TAAATGGACAAAAGGTATGGTAGGGGTCCACTATT 495265
                                   -------                              i    
C rnd-4_family-        926 ATGTCAAGTGACATATAAATGGACAAAAGGTATGGTAGGGGTCCATTATT 877

  scaffold91|si     495266 GATCATTTTCTTATTTGTACAACTTTTGAAGTGAGAGCTTAAATACAAAT 495315
                                                         ?        i       v  
C rnd-4_family-        876 GATCATTTTCTTATTTGTACAACTTTTGAANTGAGAGCTCAAATACACAT 827

  scaffold91|si     495316 TACAAGCACCCCTTTGTCAAGGCAGACCACAACCAATGCCTTGGAACCTA 495365
                                               v               i             
C rnd-4_family-        826 TACAAGCACCCCTTTGTCAATGCAGACCACAACCAACGCCTTGGAACCTA 777

  scaffold91|si     495366 CCCCTTTTGTCAATGCAGATCACAAGCAACACCTTGGAACTTGAAGGATC 495415
                                              i     v                        
C rnd-4_family-        776 CCCCTTTTGTCAATGCAGACCACAACCAACACCTTGGAACTTGAAGGATC 727

  scaffold91|si     495416 ATTTTTCAAGAAGGGCCTCAAATTGTGATTGTGCAAGT 495453
                                                                 
C rnd-4_family-        726 ATTTTTCAAGAAGGGCCTCAAATTGTGATTGTGCAAGT 689

Matrix = 20p45g.matrix
Kimura (with divCpGMod) = 4.04
Transitions / transversions = 1.41 (41/29)
Gap_init rate = 0.01 (10 / 1452), avg. gap size = 3.50 (35 / 10)


688 7.85 1.90 2.88 scaffold91|size1046064 495365 495469 (551167) rnd-1_family-150#Unknown 1348 1451 (464) m_b555s001i134 196946

  scaffold91|si     495365 ACCC--CTTTTGTCAATGCAGATCACAAGCAACACCTTGGAACTTGAAGG 495412
                               --                i     v    i         i      
  rnd-1_family-       1348 ACCCAACTTTTGTCAATGCAGACCACAACCAACGCCTTGGAACCTGAAGG 1397

  scaffold91|si     495413 ATCATTTTTCAAGAAGGGCCTCAAATTGTGATTGTGCAAGTATTATTCGA 495462
                                       -             ?           ?  iv   --  
  rnd-1_family-       1398 ATCATTTTTCAA-AAGGGCCTCAAATNGTGATTGTGCANGTGATAT--GA 1444

  scaffold91|si     495463 ATGTTGT 495469
                           i v    
  rnd-1_family-       1445 GTTTTGT 1451

Matrix = 20p45g.matrix
Kimura (with divCpGMod) = 7.49
Transitions / transversions = 1.67 (5/3)
Gap_init rate = 0.04 (4 / 104), avg. gap size = 1.25 (5 / 4)


1733 6.19 0.88 0.88 scaffold91|size1046064 495453 495680 (550956) rnd-1_family-1242#Unknown 1 228 (0) m_b555s001i135 196947

  scaffold91|si     495453 TATTATTCGAATGTTGTGCGCCGCATGTGTAGCGATGAATAAGATACATC 495502
                                      i  i    i        i??   i      i      v 
  rnd-1_family-          1 TATTATTCGAACGTCGTGCACCGCATGTANNGCGGTGAATAGGATACAAC 50

  scaffold91|si     495503 ATCGCATGCAATACAA--GTACATTCGTCGCATGATATACACTCAAAACA 495550
                                   i     ii--                       -- iv    
  rnd-1_family-         51 ATCGCATGTAATACGGTCGTACATTCGTCGCATGATATACA--CGTAACA 98

  scaffold91|si     495551 GATAGGGGTTGCAAGGGTAGCATTAGAAAAGGAGGCGGCAGCACCATCAA 495600
                                     i                                v      
  rnd-1_family-         99 GATAGGGGTTACAAGGGTAGCATTAGAAAAGGAGGCGGCAGCAGCATCAA 148

  scaffold91|si     495601 TATTGATTTGAACTAAATTGAATGGTCATACAAATTGAGAGAACTCACCT 495650
                            ?     ?                                          
  rnd-1_family-        149 TNTTGATNTGAACTAAATTGAATGGTCATACAAATTGAGAGAACTCACCT 198

  scaffold91|si     495651 AATCCATCCATAAACAAGCAAGTGACCTAA 495680
                                                         
  rnd-1_family-        199 AATCCATCCATAAACAAGCAAGTGACCTAA 228

Matrix = 20p45g.matrix
Kimura (with divCpGMod) = 4.86
Transitions / transversions = 3.67 (11/3)
Gap_init rate = 0.01 (3 / 227), avg. gap size = 1.33 (4 / 3)


5828 5.05 0.00 0.00 scaffold91|size1046064 496238 496930 (549706) C rnd-1_family-1314#Unknown (0) 693 1 m_b556s001i3 196948

  scaffold91|si     496238 GTGAGAGAAGAAATGACGACATAAGAAAGAATCATTTACTTACTGTTGGC 496287
                                 v          ii     v                         
C rnd-1_family-        693 GTGAGATAAGAAATGACAGCATAACAAAGAATCATTTACTTACTGTTGGC 644

  scaffold91|si     496288 ATTTGTGTCCGAGCTCTTGTAGGAGCATTCGTAGGATTGCCCACTTGCGC 496337
                           i  i     ?                              ? i       
C rnd-1_family-        643 GTTCGTGTCNGAGCTCTTGTAGGAGCATTCGTAGGATTGCNCGCTTGCGC 594

  scaffold91|si     496338 CTCCATAGGAAAATCAGTATTGTCATTCATTGCCATCTGTGTCAAGTTAG 496387
                                                                   v  ii     
C rnd-1_family-        593 CTCCATAGGAAAATCAGTATTGTCATTCATTGCCATCTGTCTCGGGTTAG 544

  scaffold91|si     496388 ACGTCAACACACTCTTAAGTCTGTTGGCTTTTGTTTTGGAGCTTGTGATT 496437
                                            v             i iv               
C rnd-1_family-        543 ACGTCAACACACTCTTACGTCTGTTGGCTTTCGCGTTGGAGCTTGTGATT 494

  scaffold91|si     496438 AATCACATCAGTTGGAGGTATAGAAAACTCATGGATGCTTGTGTTTGTGT 496487
                                             i            i   i i v  ?  i    
C rnd-1_family-        493 AATCACATCAGTTGGAGGCATAGAAAACTCACGGACGTTGGTNTTCGTGT 444

  scaffold91|si     496488 TGGTGCTATAGTTGGTGGCGATTATAAAGAACATAAAATTGTAGTTGGGA 496537
                                                 i                      i    
C rnd-1_family-        443 TGGTGCTATAGTTGGTGGCGATCATAAAGAACATAAAATTGTAGTCGGGA 394

  scaffold91|si     496538 ATAATTATTTAGAAATGGATGGGCTCTAATATAATGATAACATCATGACA 496587
                                 i                                     i    i
C rnd-1_family-        393 ATAATTGTTTAGAAATGGATGGGCTCTAATATAATGATAACATCGTGACG 344

  scaffold91|si     496588 AAAAGACATAAATGACTTACAGACATGGGCTTTTGGGTTGGGGCTCGACT 496637
                                               ?   i        i                
C rnd-1_family-        343 AAAAGACATAAATGACTTACNGACGTGGGCTTTCGGGTTGGGGCTCGACT 294

  scaffold91|si     496638 CGATGGCTAGTGTAACACAAGATCATAAAACACAGACATGAGTGTCCTCG 496687
                                                                             
C rnd-1_family-        293 CGATGGCTAGTGTAACACAAGATCATAAAACACAGACATGAGTGTCCTCG 244

  scaffold91|si     496688 ATCAAGAATTTCTTGCATTTTTTTGCTGGACTTCTCACTTACCATCATAG 496737
                                                                             
C rnd-1_family-        243 ATCAAGAATTTCTTGCATTTTTTTGCTGGACTTCTCACTTACCATCATAG 194

  scaffold91|si     496738 GCTTTTGAGTTGGAGCTTTCAGCGGTCCGCTGTTGGTCTTTTCCATTTGT 496787
                                i i            i       v                     
C rnd-1_family-        193 GCTTTCGGGTTGGAGCTTTCGGCGGTCCTCTGTTGGTCTTTTCCATTTGT 144

  scaffold91|si     496788 TTGGCATCTGTTCCGACTTGCCAAACGTCCCGTAATGTCCTCTTTGCCCA 496837
                            ?                              v                 
C rnd-1_family-        143 TNGGCATCTGTTCCGACTTGCCAAACGTCCCGGAATGTCCTCTTTGCCCA 94

  scaffold91|si     496838 ATGTCTCATTCCTCTGTTTGAACAAGTTAGTGTGCAGTTGCTTGGCATTC 496887
                             v                                               
C rnd-1_family-         93 ATTTCTCATTCCTCTGTTTGAACAAGTTAGTGTGCAGTTGCTTGGCATTC 44

  scaffold91|si     496888 AAAGGGGCTTCATGTTTCCACTTCTTTGAGTGTGCAATGGAGA 496930
                                v      i                      ?       
C rnd-1_family-         43 AAAGGCGCTTCACGTTTCCACTTCTTTGAGTGTGCNATGGAGA 1

Matrix = 20p43g.matrix
Kimura (with divCpGMod) = 2.93
Transitions / transversions = 2.50 (25/10)
Gap_init rate = 0.00 (0 / 692), avg. gap size = 0.0 (0 / 0)


6383 7.42 1.18 0.23 scaffold91|size1046064 496827 497677 (548959) rnd-1_family-873#Unknown 1 859 (0) m_b556s001i4 196949

  scaffold91|si     496827 CTCTTTGCCCAATGTCTCATTCCTCTGTTTGAACAAGTTAGTGTGCAGTT 496876
                                        v                                    
  rnd-1_family-          1 CTCTTTGCCCAATTTCTCATTCCTCTGTTTGAACAAGTTAGTGTGCAGTT 50

  scaffold91|si     496877 GCTTGGCATTCAAAGGGGCTTCATGTTTCCACTTCTTTGAGTGTGCAATG 496926
                                           v      i                      ?   
  rnd-1_family-         51 GCTTGGCATTCAAAGGCGCTTCACGTTTCCACTTCTTTGAGTGTGCNATG 100

  scaffold91|si     496927 GAGAAAAGAGTGATAAGAAGAAAAGAAGAGAAACGGGTTAGAGGGGGGAG 496976
                                                                             
  rnd-1_family-        101 GAGAAAAGAGTGATAAGAAGAAAAGAAGAGAAACGGGTTAGAGGGGGGAG 150

  scaffold91|si     496977 GCAGTTTGCAGTGTGAGTTGTGTAGTGTACAAAAATGAAATGGTTGTAAA 497026
                             i iv        v       i    ?            i   i     
  rnd-1_family-        151 GCGGCGTGCAGTGTTAGTTGTGCAGTGNACAAAAATGAAACGGTCGTAAA 200

  scaffold91|si     497027 AATGGGAAGATCTCACCTTTTGGTCCA-TTTAAAAGCAACTCTATTGCAC 497075
                                     ?                -           i  i     i 
  rnd-1_family-        201 AATGGGAAGANCTCACCTTTTGGTCCATTTTAAAAGCAATTCCATTGCGC 250

  scaffold91|si     497076 ACTTATCAGA---AATATTTGCTGCTGTCATTGAGGTAGGGGAACAGGAT 497122
                           i  v iv?  --- iii            ?              v   i 
  rnd-1_family-        251 GCTGACGNGACGGAGCGTTTGCTGCTGTCNTTGAGGTAGGGGAAGAGGGT 300

  scaffold91|si     497123 CAAATGTGAGACTTCATCAGCTGAGTTACTGTCAGTTGAAACAGGAAAAT 497172
                                      ?    v                                 
  rnd-1_family-        301 CAAATGTGAGANTTCAGCAGCTGAGTTACTGTCAGTTGAAACAGGAAAAT 350

  scaffold91|si     497173 AAGCGT--AAATAACAAATATCTCACCTACTTCCCTTCT-AAAAGTCATT 497219
                           ii    --     i -                       -     i    
  rnd-1_family-        351 GGGCGTAAAAATAGC-AATATCTCACCTACTTCCCTTCTAAAAAGCCATT 399

  scaffold91|si     497220 -CCCGGTGTGCGGAAATTATTCAGTGTTCTTTGGTGTCTTCATATAGTTT 497268
                           -             ?      ?      i            i   i    
  rnd-1_family-        400 CCCCGGTGTGCGGANATTATTNAGTGTTTTTTGGTGTCTTCGTATGGTTT 449

  scaffold91|si     497269 GGTGTGGAGAGGATCAAATATTAGAATATATTTGGGTGGCAGTGATAAAA 497318
                                  i    i                i   v            ?   
  rnd-1_family-        450 GGTGTGGGGAGGGTCAAATATTAGAATATGTTTTGGTGGCAGTGATNAAA 499

  scaffold91|si     497319 ATAAATAATCGCAAGTTCCGCGGCAAAAATTCCTTTGACACAGCCCGAGC 497368
                                       i    v    ii     ?          v        i
  rnd-1_family-        500 ATAAATAATCGCGAGTTACGCGATAAAAANTCCTTTGACAGAGCCCGAGT 549

  scaffold91|si     497369 TGGTCTTTTTAACTGCAAATTTCCATCGCGAGGACTTACCAAGTGTGGCC 497418
                           i  ?            - ?                               
  rnd-1_family-        550 CGGNCTTTTTAACTGC-ANTTTCCATCGCGAGGACTTACCAAGTGTGGCC 598

  scaffold91|si     497419 GTGAGAACGGTTGATTTGTGTTGAACAAACTGTTGTTGGGGCAGCATGCA 497468
                                      i             i      i            i   v
  rnd-1_family-        599 GTGAGAACGGTCGATTTGTGTTGAATAAACTGCTGTTGGGGCAGCGTGCT 648

  scaffold91|si     497469 ACGCCGCTGAAATCGGAGAAGTTGGAAATGCCATGGTTAGGGGGATCTGT 497518
                                                v                vv         i
  rnd-1_family-        649 ACGCCGCTGAAATCGGAGAAGATGGAAATGCCATGGTTCCGGGGATCTGC 698

  scaffold91|si     497519 GTTCAATTCTTGGCTTGAGCTGCAAATGAATTATGCGCAGTCCGACATAA 497568
                                   v    i                        i    ?      
  rnd-1_family-        699 GTTCAATTGTTGGTTTGAGCTGCAAATGAATTATGCGCGGTCCNACATAA 748

  scaffold91|si     497569 TCACGGCTCCGTTCACATCGGTATACTTTGCACGGCCAT-TATAAATTGC 497617
                                                  i v          ivi-  v       
  rnd-1_family-        749 TCACGGCTCCGTTCACATCGGTACAATTTGCACGGCTTCGTAGAAATTGC 798

  scaffold91|si     497618 ATTGACGAAAAGGTGAGGTAAGAAAGAGATACCAAT-AAAAAGAAGGCAA 497666
                            v     v  i?  v                     -             
  rnd-1_family-        799 AGTGACGCAAGNGTCAGGTAAGAAAGAGATACCAATAAAAAAGAAGGCAA 848

  scaffold91|si     497667 CATAAATATAT 497677
                                      
  rnd-1_family-        849 CATAAATATAT 859

Matrix = 20p43g.matrix
Kimura (with divCpGMod) = 5.94
Transitions / transversions = 1.86 (41/22)
Gap_init rate = 0.01 (9 / 850), avg. gap size = 1.33 (12 / 9)

269 18.99 4.81 3.81 scaffold91|size1046064 497629 497732 (548904) rnd-1_family-565#Unknown 213 317 (27) m_b556s001i5 196949

  scaffold91|si     497629 GGTGAGGTAAGAAAGAGATACC--AATAAAAAGAAGGCAACATAAATATA 497676
                                 ---             --  -  i       i          i 
  rnd-1_family-        213 GGTGAG---AGAAAGAGATACCTTAA-AAGAAGAAGGTAACATAAATACA 258

  scaffold91|si     497677 TCTAAT--TGAATATGAAACATACCAAAAAAA-ACCAGCACCGCATAACG 497723
                            vi i --      vv   i   vvii?i ? -    v?    i   vii
  rnd-1_family-        259 TACAGTAATGAATAATAAATATAAGGGNGANACACCATNACCGTATATTA 308

  scaffold91|si     497724 TACGGTACC 497732
                                  ? 
  rnd-1_family-        309 TACGGTANC 317

Matrix = 20p43g.matrix
Kimura (with divCpGMod) = 23.44
Transitions / transversions = 1.71 (12/7)
Gap_init rate = 0.07 (7 / 103), avg. gap size = 1.29 (9 / 7)


3613 4.51 1.58 0.22 scaffold91|size1046064 497731 498174 (548462) C genome_7_17953#DNA (0) 1288 839 m_b556s001i6 196950

  scaffold91|si     497731 CCAGTTTAACAGTAGTACTGACGCACCTCATTTTGTAACAAAAAA-TATC 497779
                                               i      i                 -    
C genome_7_1795       1288 CCAGTTTAACAGTAGTACTGGCGCACCCCATTTTGTAACAAAAAAATATC 1239

  scaffold91|si     497780 GATTCTCGTTAATTTTCGTAGATTGACTATAACTTTTCTCACAGCG-TCG 497828
                                                                       v -   
C genome_7_1795       1238 GATTCTCGTTAATTTTCGTAGATTGACTATAACTTTTCTCACAGAGCTCG 1189

  scaffold91|si     497829 AAGCGCGATTTGGAGGAAATACTACAAATTCCTCTTTT-GCG---CTTCG 497874
                           i                                     -   ---i    
C genome_7_1795       1188 GAGCGCGATTTGGAGGAAATACTACAAATTCCTCTTTTCGCGAGCTTTCG 1139

  scaffold91|si     497875 ATTGGTATATGGGTCAATAGGGCTGTGACCACTGCTTGCCATTCAAAATT 497924
                                          i    v                             
C genome_7_1795       1138 ATTGGTATATGGGTCGATAGTGCTGTGACCACTGCTTGCCATTCAAAATT 1089

  scaffold91|si     497925 GCGCTCGAACATAGATCATATAGAAAAAATATGCGGTCTTGACGCATCGT 497974
                            i    i   i  v             v  i                   
C genome_7_1795       1088 GTGCTCAAACGTACATCATATAGAAAATATGTGCGGTCTTGACGCATCGT 1039

  scaffold91|si     497975 GCACATGTTACACAGTGAATTACTTCTCTGTGACAGGAAATAACTGCGAC 498024
                                                                      ii     
C genome_7_1795       1038 GCACATGTTACACAGTGAATTACTTCTCTGTGACAGGAAATAATCGCGAC 989

  scaffold91|si     498025 AACATAGTGTTGCCTTGCTCCAAACATGACTAGGAGTTAGGACGAGCTTA 498074
                                                                v    v       
C genome_7_1795        988 AACATAGTGTTGCCTTGCTCCAAACATGACTAGGAGTGAGGAAGAGCTTA 939

  scaffold91|si     498075 AGGCTCTTGTGAAAAAGGCCGCCAAGGCCAAATCTGAGCATGTAACTCTC 498124
                                i                    -                       
C genome_7_1795        938 AGGCTTTTGTGAAAAAGGCCGCCAAG-CCAAATCTGAGCATGTAACTCTC 890

  scaffold91|si     498125 AGCATCCCGGAGGCAATGAGAGTAGCAACTTTT-CTCTTGAGGAGAGTAA 498173
                                         v                  -    i           
C genome_7_1795        889 AGCATCCCGGAGGCCATGAGAGTAGCAACTTTTTCTCTCGAGGAGAGTAA 840

  scaffold91|si     498174 T 498174
                            
C genome_7_1795        839 T 839

Matrix = 20p43g.matrix
Kimura (with divCpGMod) = 3.80
Transitions / transversions = 1.86 (13/7)
Gap_init rate = 0.01 (6 / 443), avg. gap size = 1.33 (8 / 6)


3142 4.34 3.29 0.99 scaffold91|size1046064 498177 498571 (548065) rnd-1_family-324#Unknown 1536 1939 (365) m_b556s001i7 196951

  scaffold91|si     498177 GGAGGGGTGGCATGACCCTCACCAGAAGTACTGGACCTAGATCAGTTGGA 498226
                                             i i                             
  rnd-1_family-       1536 GGAGGGGTGGCATGACCCCCGCCAGAAGTACTGGACCTAGATCAGTTGGA 1585

  scaffold91|si     498227 CGAAAATCTCCTGGCAGCTGGCGACTAGCTTTCCCTAGCAAAGGAACATA 498276
                                                                             
  rnd-1_family-       1586 CGAAAATCTCCTGGCAGCTGGCGACTAGCTTTCCCTAGCAAAGGAACATA 1635

  scaffold91|si     498277 AAATCTGGACCTGGTTCAGTGTGTACGTTTCGGTATTATTGCTGGCAGAT 498326
                                                     v    i                  
  rnd-1_family-       1636 AAATCTGGACCTGGTTCAGTGTGTACTTTTCAGTATTATTGCTGGCAGAT 1685

  scaffold91|si     498327 GGCA----------ACACTGGCGTCATTTGGCCTAAAAGTGGCGTCCGTC 498366
                               ----------      i                    i    v   
  rnd-1_family-       1686 GGCAACTAACCAGGACACTGACGTCATTTGGCCTAAAAGTGACGTCAGTC 1735

  scaffold91|si     498367 AGA-TTTTACAATTTCCAGAAAAAGCTATTGATTCCTACTAACAT--TCG 498413
                              -      i                                  --   
  rnd-1_family-       1736 AGATTTTTACGATTTCCAGAAAAAGCTATTGATTCCTACTAACATACTCG 1785

  scaffold91|si     498414 GTTATTTTCGCCAGAAGTACTGAACCAGGTTCAGTTCTCAACTAGTGCTG 498463
                             i                                               
  rnd-1_family-       1786 GTCATTTTCGCCAGAAGTACTGAACCAGGTTCAGTTCTCAACTAGTGCTG 1835

  scaffold91|si     498464 GCAGACAAGCAAATGAACCAGGTTCAGTAGCAAGTCTTACTGGCAGACTA 498513
                               - v                                         ? 
  rnd-1_family-       1836 GCAG-CCAGCAAATGAACCAGGTTCAGTAGCAAGTCTTACTGGCAGACNA 1884

  scaffold91|si     498514 GTTTAGTGAACCAGGTCAAAGCTAGTAGACCTAACTAGGATGCCACCCCT 498563
                                v          i  v         v        ---         
  rnd-1_family-       1885 GTTTACTGAACCAGGTTAACGCTAGTAGAGCTAACTAG---GCCACCCCT 1931

  scaffold91|si     498564 CCTGAGAG 498571
                           i   i i 
  rnd-1_family-       1932 TCTGGGGG 1939

Matrix = 20p43g.matrix
Kimura (with divCpGMod) = 4.01
Transitions / transversions = 1.83 (11/6)
Gap_init rate = 0.02 (7 / 394), avg. gap size = 2.43 (17 / 7)


3813 3.98 1.55 0.00 scaffold91|size1046064 498567 499018 (547618) C genome_7_17953#DNA (441) 847 389 m_b556s001i8 196950

  scaffold91|si     498567 GAGAGTAATGATCGCACTCTCCAGATGAGAGTACGCAGAGCATACCTGCC 498616
                                                                             
C genome_7_1795        847 GAGAGTAATGATCGCACTCTCCAGATGAGAGTACGCAGAGCATACCTGCC 798

  scaffold91|si     498617 ACCTCCACAGGCAATTAATGTTCTTTTGATTCGATCGGGAGTTTTCATTT 498666
                               i                                             
C genome_7_1795        797 ACCTTCACAGGCAATTAATGTTCTTTTGATTCGATCGGGAGTTTTCATTT 748

  scaffold91|si     498667 AACAATTATAATACTTATTACAGTTCTTACCTTAATTGACAGGTGTGTAC 498716
                                                        vv                i  
C genome_7_1795        747 AACAATTATAATACTTATTACAGTTCTTAGATTAATTGACAGGTGTGCAC 698

  scaffold91|si     498717 TGTTTATACTTTTGATGAGCTCCAAAATGATTTTTCTGTCATGTTCCCTT 498766
                                  i             i                    v       
C genome_7_1795        697 TGTTTATGCTTTTGATGAGCTTCAAAATGATTTTTCTGTCATCTTCCCTT 648

  scaffold91|si     498767 CTGCCAACCATAAATACATCGGAAAAAACAAATGTGCTTGGCAACAAACC 498816
                              v     i          v        v        v         i 
C genome_7_1795        647 CTGACAACCGTAAATACATCCGAAAAAACTAATGTGCTGGGCAACAAATC 598

  scaffold91|si     498817 TCATTGCTCATGCAATCTGTCTTTCCCAGCGCCACCATCCCAACTACCAC 498866
                                                                   i         
C genome_7_1795        597 TCATTGCTCATGCAATCTGTCTTTCCCAGCGCCACCATCCTAACTACCAC 548

  scaffold91|si     498867 AGCTAGAGCTGTCCATTTCCGCATCAAACTCTTC-------ATCAATTTA 498909
                                                             -------       i 
C genome_7_1795        547 AGCTAGAGCTGTCCATTTCCGCATCAAACTCTTCAAACTCTATCAATTCA 498

  scaffold91|si     498910 CTGGCTGATTGTCGAATTTTATTCACCTGTCACCTGACATGACAGCATGA 498959
                                                                      i    i 
C genome_7_1795        497 CTGGCTGATTGTCGAATTTTATTCACCTGTCACCTGACATGACGGCATAA 448

  scaffold91|si     498960 AAAGACTACTGAGGGGCGCCCAGGACAAACAAAAATGAACAGTAATGAAT 499009
                                            i                                
C genome_7_1795        447 AAAGACTACTGAGGGGCACCCAGGACAAACAAAAATGAACAGTAATGAAT 398

  scaffold91|si     499010 GCCCCTATG 499018
                                    
C genome_7_1795        397 GCCCCTATG 389

Matrix = 20p43g.matrix
Kimura (with divCpGMod) = 3.68
Transitions / transversions = 1.57 (11/7)
Gap_init rate = 0.00 (1 / 451), avg. gap size = 7.00 (7 / 1)

2985 5.91 0.00 1.08 scaffold91|size1046064 498988 499363 (547273) C genome_7_17953#DNA (916) 372 1 m_b556s001i9 196950

  scaffold91|si     498988 ACAAAAATGAACAGTAATGAATGCCCCTATGGAAAAAACTTACAGTCAAT 499037
                            i        i-- v   ii ii i -  -i                   
C genome_7_1795        372 ATAAAAATGAG--GGAATAGACACTC-TA-AGAAAAAACTTACAGTCAAT 327

  scaffold91|si     499038 AAATTCCCATCTTTCCCCCTCCCGGTCATGACGGCCATCATGTAACAAAA 499087
                             v                                               
C genome_7_1795        326 AACTTCCCATCTTTCCCCCTCCCGGTCATGACGGCCATCATGTAACAAAA 277

  scaffold91|si     499088 ATTACATGGTAGAAATGGTGCTATTTCTCAAGAAATAACTCAAATTGGAC 499137
                                                             i    v i   i    
C genome_7_1795        276 ATTACATGGTAGAAATGGTGCTATTTCTCAAGAAGTAACGCGAATCGGAC 227

  scaffold91|si     499138 CGAACCAAGCGGGTGGATTGTTGCGGGTGATGTGGCGGTGATGGCGACGA 499187
                            i                                       vi    i  
C genome_7_1795        226 CAAACCAAGCGGGTGGATTGTTGCGGGTGATGTGGCGGTGAGAGCGATGA 177

  scaffold91|si     499188 AGTCAGACCTGGTGTTGCAGCGGTATTTGCTGAGATCGAGGTCATGCGGT 499237
                                              i i                            
C genome_7_1795        176 AGTCAGACCTGGTGTTGCAACAGTATTTGCTGAGATCGAGGTCATGCGGT 127

  scaffold91|si     499238 GGCTGCGGAGGAAATTGTCATGGTGGTAAAGTATTGTGACGCGATTATAT 499287
                                                                         v   
C genome_7_1795        126 GGCTGCGGAGGAAATTGTCATGGTGGTAAAGTATTGTGACGCGATTTTAT 77

  scaffold91|si     499288 TTTTTTGGCCTCCGTAGAAACTGGTATATTAGTGTACGTGGCAGAATGTA 499337
                                                                      v      
C genome_7_1795         76 TTTTTTGGCCTCCGTAGAAACTGGTATATTAGTGTACGTGGCACAATGTA 27

  scaffold91|si     499338 ACGCGACAGTACTACTGTTAAACTGG 499363
                                                     
C genome_7_1795         26 ACGCGACAGTACTACTGTTAAACTGG 1

Matrix = 20p43g.matrix
Kimura (with divCpGMod) = 5.67
Transitions / transversions = 2.67 (16/6)
Gap_init rate = 0.01 (4 / 375), avg. gap size = 1.00 (4 / 4)


969 10.07 0.71 0.71 scaffold91|size1046064 499386 499525 (547111) rnd-1_family-3#Unknown 1851 1990 (0) m_b556s001i10 196952

  scaffold91|si     499386 TGTTCACAGACATGTTACGACAAGTTACGACCACAACCAAGTTAATACCA 499435
                                  ii                         i         v     
  rnd-1_family-       1851 TGTTCACGAACATGTTACGACAAGTTACGACCACGACCAAGTTACTACCA 1900

  scaffold91|si     499436 CAAAAGTCGTAAGTTACGACCATGTTACTACACCAAAAGTCGTC-CGGTA 499484
                                                   v      viiv i       - v - 
  rnd-1_family-       1901 CAAAAGTCGTAAGTTACGACCATGGTACTACCTTCAGAGTCGTCACTG-A 1949

  scaffold91|si     499485 CGACCATATTACTACATCAAAAGTCGTCCGGTATGACCATG 499525
                                  i        i                i       
  rnd-1_family-       1950 CGACCATGTTACTACACCAAAAGTCGTCCGGTACGACCATG 1990

Matrix = 20p43g.matrix
Kimura (with divCpGMod) = 8.64
Transitions / transversions = 1.80 (9/5)
Gap_init rate = 0.01 (2 / 139), avg. gap size = 1.00 (2 / 2)

996 19.04 13.31 1.78 scaffold91|size1046064 499418 499770 (546866) rnd-4_family-1649#Unknown 311 703 (0) m_b556s001i12 196952

  scaffold91|si     499418 ACAACCAAGTTAATACCACAAAAGTCGTAAGTTACGACCATGTTACTAC- 499466
                             i   v   v vv   i v i      v          vv  v     -
  rnd-4_family-        311 ACGACCTAGTGACGACCGCCAGAGTCGTCAGTTACGACCCGGTGACTACC 360

  scaffold91|si     499467 ACCA--------------AA-------------AGTCGTCCGGTACGACC 499489
                           ?   --------------  -------------??     v v?      
  rnd-4_family-        361 NCCAGGTGACCCTGTGACAACTGACGACCCATTNNTCGTCAGTNACGACC 410

  scaffold91|si     499490 -ATATTACT-----ACATCAAAAGTCGTCCGGTATGACCATGTTACGACA 499533
                           - ?v  v  -----?     ?--v v    --  v     v  v i   v
  rnd-4_family-        411 CANTTTCCTTGATGNCATCAN--TTGGTCC--TAGGACCAGGTGATGACC 456

  scaffold91|si     499534 TCAAAAGTCGTCCGGTACGACCATGTTACGACACCAAAAGTCGTCCTGTA 499583
                            ?vvi       i v        ?  v     v vv i       vvv  
  rnd-4_family-        457 TNCTGAGTCGTCTGTTACGACCANGTGACGACCCGCAGAGTCGTCGGTTA 506

  scaffold91|si     499584 CGACCATGTTACAACACCAAAAGTCGTCCGTGA-CGACCATTAGACGACC 499632
                                 -  v  i  v ?vii       v  v -    v vvv       
  rnd-4_family-        507 CGACCA-GTGACGACCCNCGGAGTCGTCAGTTATCGACAAGGTGACGACC 555

  scaffold91|si     499633 GTTTG--TCGTCCGTGAAAGAAGTAACTGACGACTCGGACGACCCATCTG 499680
                           ?iiv --     v  v      v                       v   
  rnd-4_family-        556 NCCAGAGTCGTCAGTTAAAGAATTAACTGACGACTCGGACGACCCAACTG 605

  scaffold91|si     499681 ACGACAACTGACGAC---AC-------GTCGCGACTGAAGTGACGACTCT 499720
                                  v v     ---  -------    i                  
  rnd-4_family-        606 ACGACAAGTCACGACCGGACTACTTTGGTCGTGACTGAAGTGACGACTCT 655

  scaffold91|si     499721 AGACTAGATTTTTTCGCTAAAATGAAGATAGTTTTAGCGAGTTGCCTGTC 499770
                           v v v i -  v          -i      v    i              
  rnd-4_family-        656 CGCCGAAA-TTATTCGCTAAAA-AAAGATATTTTTGGCGAGTTGCCTGTC 703

Matrix = 20p43g.matrix
Kimura (with divCpGMod) = 21.50
Transitions / transversions = 0.32 (16/50)
Gap_init rate = 0.05 (16 / 352), avg. gap size = 3.38 (54 / 16)


1298 13.21 2.62 0.86 scaffold91|size1046064 499404 499632 (547004) C rnd-1_family-29#Unknown (120) 303 71 m_b556s001i11 196953

  scaffold91|si     499404 GACAAGTTACGACC-----ACAACCAAGTTAATACCACAAAA-GTCGTAA 499447
                              i v  i     -----  i   -- i i vv vv     -       
C rnd-1_family-        303 GACGACTTGCGACCGAGACACGACC--GCTGAGTCGTCAAAATGTCGTAA 256

  scaffold91|si     499448 GTTACGACCATGTTACTACACCAAAAGTCGTCCGGTACGACCATATTACT 499497
                                    i         v? i                     i    v
C rnd-1_family-        255 GTTACGACCGTGTTACTACCNCGAAAGTCGTCCGGTACGACCATGTTACG 206

  scaffold91|si     499498 ACATCAAAAGTCGTCCGGTATGACCATGTTACGACATCAAAAGTCGTCCG 499547
                              ? v         v vv i               ? ?           
C rnd-1_family-        205 ACANCCAAAGTCGTCAGTGACGACCATGTTACGACANCNAAAGTCGTCCG 156

  scaffold91|si     499548 GTACGACCATGTTACGACACCAAAAGTCGTCCTGTACGACCATGTTACAA 499597
                                              ? v          vv              i 
C rnd-1_family-        155 GTACGACCATGTTACGACANCCAAAGTCGTCCGTTACGACCATGTTACGA 106

  scaffold91|si     499598 CACCAAAAGTCGTCCGTGACGACCATTAGACGACC 499632
                             v v         v           vvv      
C rnd-1_family-        105 CAGCCAAAGTCGTCAGTGACGACCATGTTACGACC 71

Matrix = 20p43g.matrix
Kimura (with divCpGMod) = 12.02
Transitions / transversions = 0.50 (10/20)
Gap_init rate = 0.02 (4 / 228), avg. gap size = 2.00 (8 / 4)


969 10.07 0.71 0.71 scaffold91|size1046064 499386 499525 (547111) rnd-1_family-3#Unknown 1851 1990 (0) m_b556s001i10 196952

  scaffold91|si     499386 TGTTCACAGACATGTTACGACAAGTTACGACCACAACCAAGTTAATACCA 499435
                                  ii                         i         v     
  rnd-1_family-       1851 TGTTCACGAACATGTTACGACAAGTTACGACCACGACCAAGTTACTACCA 1900

  scaffold91|si     499436 CAAAAGTCGTAAGTTACGACCATGTTACTACACCAAAAGTCGTC-CGGTA 499484
                                                   v      viiv i       - v - 
  rnd-1_family-       1901 CAAAAGTCGTAAGTTACGACCATGGTACTACCTTCAGAGTCGTCACTG-A 1949

  scaffold91|si     499485 CGACCATATTACTACATCAAAAGTCGTCCGGTATGACCATG 499525
                                  i        i                i       
  rnd-1_family-       1950 CGACCATGTTACTACACCAAAAGTCGTCCGGTACGACCATG 1990

Matrix = 20p43g.matrix
Kimura (with divCpGMod) = 8.64
Transitions / transversions = 1.80 (9/5)
Gap_init rate = 0.01 (2 / 139), avg. gap size = 1.00 (2 / 2)

996 19.04 13.31 1.78 scaffold91|size1046064 499418 499770 (546866) rnd-4_family-1649#Unknown 311 703 (0) m_b556s001i12 196952

  scaffold91|si     499418 ACAACCAAGTTAATACCACAAAAGTCGTAAGTTACGACCATGTTACTAC- 499466
                             i   v   v vv   i v i      v          vv  v     -
  rnd-4_family-        311 ACGACCTAGTGACGACCGCCAGAGTCGTCAGTTACGACCCGGTGACTACC 360

  scaffold91|si     499467 ACCA--------------AA-------------AGTCGTCCGGTACGACC 499489
                           ?   --------------  -------------??     v v?      
  rnd-4_family-        361 NCCAGGTGACCCTGTGACAACTGACGACCCATTNNTCGTCAGTNACGACC 410

  scaffold91|si     499490 -ATATTACT-----ACATCAAAAGTCGTCCGGTATGACCATGTTACGACA 499533
                           - ?v  v  -----?     ?--v v    --  v     v  v i   v
  rnd-4_family-        411 CANTTTCCTTGATGNCATCAN--TTGGTCC--TAGGACCAGGTGATGACC 456

  scaffold91|si     499534 TCAAAAGTCGTCCGGTACGACCATGTTACGACACCAAAAGTCGTCCTGTA 499583
                            ?vvi       i v        ?  v     v vv i       vvv  
  rnd-4_family-        457 TNCTGAGTCGTCTGTTACGACCANGTGACGACCCGCAGAGTCGTCGGTTA 506

  scaffold91|si     499584 CGACCATGTTACAACACCAAAAGTCGTCCGTGA-CGACCATTAGACGACC 499632
                                 -  v  i  v ?vii       v  v -    v vvv       
  rnd-4_family-        507 CGACCA-GTGACGACCCNCGGAGTCGTCAGTTATCGACAAGGTGACGACC 555

  scaffold91|si     499633 GTTTG--TCGTCCGTGAAAGAAGTAACTGACGACTCGGACGACCCATCTG 499680
                           ?iiv --     v  v      v                       v   
  rnd-4_family-        556 NCCAGAGTCGTCAGTTAAAGAATTAACTGACGACTCGGACGACCCAACTG 605

  scaffold91|si     499681 ACGACAACTGACGAC---AC-------GTCGCGACTGAAGTGACGACTCT 499720
                                  v v     ---  -------    i                  
  rnd-4_family-        606 ACGACAAGTCACGACCGGACTACTTTGGTCGTGACTGAAGTGACGACTCT 655

  scaffold91|si     499721 AGACTAGATTTTTTCGCTAAAATGAAGATAGTTTTAGCGAGTTGCCTGTC 499770
                           v v v i -  v          -i      v    i              
  rnd-4_family-        656 CGCCGAAA-TTATTCGCTAAAA-AAAGATATTTTTGGCGAGTTGCCTGTC 703

Matrix = 20p43g.matrix
Kimura (with divCpGMod) = 21.50
Transitions / transversions = 0.32 (16/50)
Gap_init rate = 0.05 (16 / 352), avg. gap size = 3.38 (54 / 16)


1342 15.69 0.72 5.30 scaffold91|size1046064 499783 500058 (546578) rnd-1_family-355#Unknown 1 264 (11) m_b556s001i13 196954

  scaffold91|si     499783 AGACTGGTTGCAGCCACGGCTACTATTTTCTTGATTGCCATATTTTTTTG 499832
                                                i         i i    --          
  rnd-1_family-          1 AGACTGGTTGCAGCCACGGCTGCTATTTTCTCGGTTGC--TATTTTTTTG 48

  scaffold91|si     499833 GTGACTGCCGGAGTATGCGGCTACCAAAATTATGGCTACCGATCAAGGTC 499882
                                i i        i   i i   ? i  ? i ??         -v v
  rnd-1_family-         49 GTGACCGTCGGAGTATACGGTTGCCANAGTTNTAGNNACCGATCAA-TTA 97

  scaffold91|si     499883 ATGCAGCCACGGTGATCATTTTTCACTGTTTGCAAACCTCACAGTTACTA 499932
                           i            v            v   vv    v     i   i  -
  rnd-1_family-         98 GTGCAGCCACGGTCATCATTTTTCACAGTTGCCAAAACTCACGGTTGCT- 146

  scaffold91|si     499933 AAAATAGTCAAG-CAGCCTTCCACGTTGAGCCATGGGTTGTGGCCAAACA 499981
                           -          i-  vv         v     v      v   i    - 
  rnd-1_family-        147 -AAATAGTCAAACCATGCTTCCACGTGGAGCCTTGGGTTTTGGTCAAA-A 194

  scaffold91|si     499982 GTGCCAGCATTAGCTTCATGAGAGCTATATTACCCTTCATTTTTATGACC 500031
                            v  i    iv    v i   i     i  ? i? i      ---     
  rnd-1_family-        195 GAGCTAGCACGAGCTACGTGAAAGCTACATNATNCCTCATTT---TGACC 241

  scaffold91|si     500032 TAAAGTATGATATGTTTA-AACTACTAG 500058
                           -----      i     i-  v    i 
  rnd-1_family-        242 -----TATGATGTGTTTGTAAATACTGG 264

Matrix = 20p43g.matrix
Kimura (with divCpGMod) = 15.93
Transitions / transversions = 1.56 (25/16)
Gap_init rate = 0.06 (16 / 275), avg. gap size = 1.00 (16 / 16)

506 17.85 1.10 10.24 scaffold91|size1046064 500018 500198 (546438) rnd-5_family-2075#Unknown 3 168 (822) m_b556s001i14 196954

  scaffold91|si     500018 TCATTTTTATGACCTAAAGTATGATATGTTTAAACTACTAGTGTGCGCAC 500067
                                  v iv        v?  v v ?v   ------   -----   -
  rnd-5_family-          3 TCATTTTGACCACCTAAAGANTGTTCTNATTA------TAG-----GCA- 40

  scaffold91|si     500068 AACAGATGCTCCTGCACAGCTGCAGCATCAATGGTTATTAAAATTATAAA 500117
                                   i v  -            vv  v   v  --- ?   i    
  rnd-5_family-         41 AACAGATGTTACT-CACAGCTGCAGCCGCACTGGGTA---ANATTGTAAA 86

  scaffold91|si     500118 GTCAATTAATCATTGTTAAAGGTTA-GCAAGCATTTATAACATGAAAATT 500166
                           v             v  v  vi i -            -i         v
  rnd-5_family-         87 TTCAATTAATCATTTTTTAATATCAGGCAAGCATTTAT-GCATGAAAATG 135

  scaffold91|si     500167 CCCC-CCTTCTCTCTCTTCACAAAAATAATTGT 500198
                              ?-v   i      v ii    v v      
  rnd-5_family-        136 CCCNGGCTTTTCTCTCGTTGCAAACAGAATTGT 168

Matrix = 20p43g.matrix
Kimura (with divCpGMod) = 20.75
Transitions / transversions = 0.45 (9/20)
Gap_init rate = 0.11 (19 / 180), avg. gap size = 1.00 (19 / 19)


694 16.26 10.33 3.05 scaffold91|size1046064 500194 500377 (546259) rnd-5_family-2075#Unknown 79 275 (715) m_b556s001i15 196955

  scaffold91|si     500194 ATTGTAAATTGAACTAATAATCATTTTT--GTATC----------TTATC 500231
                                     v  i    ---       --i    ----------    v
  rnd-5_family-         79 ATTGTAAATTCAATTAAT---CATTTTTTAATATCAGGCAAGCATTTATG 125

  scaffold91|si     500232 TCAGCAAA-----CGGCTTTCTTCTCTTTCCAAATAGAACTGTGATTTGG 500276
                           ivv v   -----?      ii    v  v    i    i   v   iv 
  rnd-5_family-        126 CATGAAAATGCCCNGGCTTTTCTCTCGTTGCAAACAGAATTGTTATTCTG 175

  scaffold91|si     500277 TTGTTTGCTTATGTTGTCCCAATGAATCCTGGTTTATTGTTACATA-AAT 500325
                             v  ?v  ?   i---       v  i                 v-   
  rnd-5_family-        176 TTTTTNTCTNATGC---CCCAATGTATTCTGGTTTATTGTTACATCTAAT 222

  scaffold91|si     500326 GT-TCCAAACATTGTTCCACTGGTGCAAAGAGTTGCATCTGACAACTCAT 500374
                            v- v     i                         i  i       i  
  rnd-5_family-        223 GGATGCAAACGTTGTTCCACTGGTGCAAAGAGTTGCGTCCGACAACTTAT 272

  scaffold91|si     500375 CCG 500377
                              
  rnd-5_family-        273 CCG 275

Matrix = 20p43g.matrix
Kimura (with divCpGMod) = 16.80
Transitions / transversions = 0.93 (14/15)
Gap_init rate = 0.06 (11 / 183), avg. gap size = 2.27 (25 / 11)


13 9.78 0.00 0.00 scaffold91|size1046064 500668 500689 (545947) (CAG)n#Simple_repeat 1 22 (0) m_b556s252i0 196956

  scaffold91|si     500668 CAGCCGCACCAGCAGCAGCAGC 500689
                               v   v             
  (CAG)n#Simple          1 CAGCAGCAGCAGCAGCAGCAGC 22

Matrix = Unknown
Transitions / transversions = 0.00 (0/2)
Gap_init rate = 0.00 (0 / 21), avg. gap size = 0.0 (0 / 0)


745 20.11 4.65 1.69 scaffold91|size1046064 500899 501070 (545566) C genome_5_21030#DNA (1221) 417 241 m_b556s001i16 196957

  scaffold91|si     500899 TGGCGAAGGACAAGATTCGACATCACGGGGGGCGACGAGGGGGGAAAGCA 500948
                               - i  i           i         iv i               
C genome_5_2103        417 TGGC-AGGGGCAAGATTCGACGTCACGGGGGAGGGCGAGGGGGGAAAGCA 369

  scaffold91|si     500949 CTCCTTACGGCGTTCCTTCCAGGCCTACAACGACGTCCCCCTGATCATCG 500998
                               vviv  vi         vi     i   v v  i   i    v  v
C genome_5_2103        368 CTCCAAGAGGAATTCCTTCCATACCTACGACGCCCTCTCCCCGATCCTCT 319

  scaffold91|si     500999 AACTGGTCAACTCGACGAAGCCTCCCATTCGCCACAATCATCGCAG---- 501044
                               v i  vi       v vv           i            ----
C genome_5_2103        318 AACTCGCCACTTCGACGATGGGTCCCATTCGCCGCAATCATCGCAGAGAT 269

  scaffold91|si     501045 ----ATTCCCATGGTTGACAAAGAAGTTGG 501070
                           ----  v   i      --  v   i i  
C genome_5_2103        268 CAAAATGCCCGTGGTTG--AATGAAATCGG 241

Matrix = 20p43g.matrix
Kimura (with divCpGMod) = 19.20
Transitions / transversions = 1.00 (17/17)
Gap_init rate = 0.03 (5 / 171), avg. gap size = 2.20 (11 / 5)


2216 6.19 6.51 0.00 scaffold91|size1046064 501066 501372 (545264) C rnd-1_family-346#Unknown (0) 327 1 m_b556s001i17 196958

  scaffold91|si     501066 GTTGGTTGATGGTTGGG-------TGG--GATGGGGATTGTGGGGGAA-- 501104
                               i            -------   -- iv  i i i v i     --
C rnd-1_family-        327 GTTGATTGATGGTTGGGGAATTGCTGGTCGGGGGAGGTCGGGAGGGAAAG 278

  scaffold91|si     501105 -------ACATAGGAATTCGTATTTAAATC-GT-TAGACACCAATTATGT 501145
                           -------                  i    -  -              v 
C rnd-1_family-        277 TGTGGCGACATAGGAATTCGTATTTGAATCTGTGTAGACACCAATTATCT 228

  scaffold91|si     501146 GAGTTTCCATTTTTTTGGTGCCTGAAAAATTGAAATGGCAACGTTCACCA 501195
                                 v         i   ? i                           
C rnd-1_family-        227 GAGTTTGCATTTTTTTAGTGNCCGAAAAATTGAAATGGCAACGTTCACCA 178

  scaffold91|si     501196 AATACGGCCGAAAAAGGAACCCGTTACCAAAAAAAATTACGTTAACCATT 501245
                                    vi              i                 ?      
C rnd-1_family-        177 AATACGGCCCGAAAAGGAACCCGTTGCCAAAAAAAATTACGTTNACCATT 128

  scaffold91|si     501246 TTTTTTGGCAACTTTAACGAATTCTTACCGTGGCTGCACCGGCAAAGTTA 501295
                                        ?? ?                          i     i
C rnd-1_family-        127 TTTTTTGGCAACTNNANCGAATTCTTACCGTGGCTGCACCGGCGAAGTTG 78

  scaffold91|si     501296 GGGGTCTAGTTACCATTTCGGCGAAGTGGGTGACAAAATAGTGAATAGAG 501345
                                                                       v    ?
C rnd-1_family-         77 GGGGTCTAGTTACCATTTCGGCGAAGTGGGTGACAAAATAGTGACTAGAN 28

  scaffold91|si     501346 GGTAAATTAGCAACCGTGGCTGCAACC 501372
                                 ?                    
C rnd-1_family-         27 GGTAAANTAGCAACCGTGGCTGCAACC 1

Matrix = 20p43g.matrix
Kimura (with divCpGMod) = 5.33
Transitions / transversions = 2.17 (13/6)
Gap_init rate = 0.02 (6 / 306), avg. gap size = 3.33 (20 / 6)


5562 5.99 0.69 0.55 scaffold91|size1046064 501377 502098 (544538) rnd-1_family-601#Unknown 36 758 (326) m_b556s001i18 196959

  scaffold91|si     501377 TAAGCACAA-TAAAG---TGGTGTTGGTTGATTAAAATGTTAAGGAAACT 501422
                                    -     ---              i        v        
  rnd-1_family-         36 TAAGCACAAATAAAGAAATGGTGTTGGTTGATCAAAATGTTTAGGAAACT 85

  scaffold91|si     501423 TCTGTCAACAAAATGAGCCCTATTATTACCAGATCTCGCTGGACTTTGAG 501472
                                               i                             
  rnd-1_family-         86 TCTGTCAACAAAATGAGCCCCATTATTACCAGATCTCGCTGGACTTTGAG 135

  scaffold91|si     501473 AAACAGTCAATGAGGACCAAAAAATCCTTTCAAGTTAAATAGTGCATTCT 501522
                            i            ? v  i   i                          
  rnd-1_family-        136 AGACAGTCAATGAGNAGCAGAAAGTCCTTTCAAGTTAAATAGTGCATTCT 185

  scaffold91|si     501523 CATTCATGTAGACCTGTCTACAAAACCAAGACTTGATGTACAAGATGTCA 501572
                                       i     v            ?  i               
  rnd-1_family-        186 CATTCATGTAGATCTGTCAACAAAACCAAGANTTAATGTACAAGATGTCA 235

  scaffold91|si     501573 ATATTAGTAATGGGTAATACAGATTGAAATCAAGCAGGTCCGAAAAGAAA 501622
                            i             i    i  i             v  i         
  rnd-1_family-        236 ACATTAGTAATGGGTGATACGGACTGAAATCAAGCAGCTCTGAAAAGAAA 285

  scaffold91|si     501623 TTTGAAATTTGTAACACATTTTAAACAACAACAATACTTAATAAAAATTG 501672
                                                         i     i             
  rnd-1_family-        286 TTTGAAATTTGTAACACATTTTAAACAACAGCAATATTTAATAAAAATTG 335

  scaffold91|si     501673 AGGCTACTTTTCACATCATCTCTTG-AAATCATATGACTCTTGAAAATGG 501721
                                                    -             v          
  rnd-1_family-        336 AGGCTACTTTTCACATCATCTCTTGAAAATCATATGACTGTTGAAAATGG 385

  scaffold91|si     501722 CATCAAGTCAGAACACGTCACCAGTAGGAATGGGATCTTTCCTATATATA 501771
                                       v                    v          i     
  rnd-1_family-        386 CATCAAGTCAGATCACGTCACCAGTAGGAATGGTATCTTTCCTACATATA 435

  scaffold91|si     501772 GTTTAAAATACTGTTTTGTCTTGAATACATGTATACAGTTGCGTTATTTC 501821
                                          ?              ii?       i         
  rnd-1_family-        436 GTTTAAAATACTGTTNTGTCTTGAATACATACNTACAGTTACGTTATTTC 485

  scaffold91|si     501822 TTATGAATAAGTTTGAAGTAGTTTTTCTTAATAAAATTTTGTCATTTCTA 501871
                                            i          v           ----      
  rnd-1_family-        486 TTATGAATAAGTTTGAAATAGTTTTTCTGAATAAAATTTT----TTTCTA 531

  scaffold91|si     501872 AGGGTTGCTGCTATTTTCGTGAAGTGAAATAGTCCTTAGAGGTGCATGAT 501921
                                i            i                        i      
  rnd-1_family-        532 AGGGTCGCTGCTATTTTCATGAAGTGAAATAGTCCTTAGAGGTACATGAT 581

  scaffold91|si     501922 GACCAATGTGAGACAGATTGTTCAACCAAAACCCACTGTCACTACTCAAC 501971
                                ?       v                                    
  rnd-1_family-        582 GACCANTGTGAGAAAGATTGTTCAACCAAAACCCACTGTCACTACTCAAC 631

  scaffold91|si     501972 CAAAACATGATCCATATTTAGAGTGTTATCCCAGAAATAAACTTCTCTAG 502021
                               v      v i                                    
  rnd-1_family-        632 CAAACCATGATGCGTATTTAGAGTGTTATCCCAGAAATAAACTTCTCTAG 681

  scaffold91|si     502022 CAAAAATGATAATTGTGTGGAAATAATGCAAATCCCAGATCATTCCATCT 502071
                                               i   i i   vi              v   
  rnd-1_family-        682 CAAAAATGATAATTGTGTGGGAATGACGCACGTCCCAGATCATTCCCTCT 731

  scaffold91|si     502072 GCACAACATTTTATATTGTAATATCTT 502098
                                v             iv ?    
  rnd-1_family-        732 GCACACCATTTTATATTGTGTTNTCTT 758

Matrix = 20p43g.matrix
Kimura (with divCpGMod) = 5.63
Transitions / transversions = 1.87 (28/15)
Gap_init rate = 0.01 (7 / 721), avg. gap size = 1.29 (9 / 7)


3480 9.01 4.83 2.63 scaffold91|size1046064 502097 502655 (543981) rnd-1_family-601#Unknown 474 1044 (40) m_b556s001i19 196960

  scaffold91|si     502097 TTGCGTTATTTCTTATGAATAAGTTTGAAGTAGTTTTTCTTAATAAAATT 502146
                             i                          i          v         
  rnd-1_family-        474 TTACGTTATTTCTTATGAATAAGTTTGAAATAGTTTTTCTGAATAAAATT 523

  scaffold91|si     502147 TTGTCATTTCTAAGGGTTGCTGCTATTTTCGTGAAGTGAAATAGTCCTTA 502196
                             ----           i            i                   
  rnd-1_family-        524 TT----TTTCTAAGGGTCGCTGCTATTTTCATGAAGTGAAATAGTCCTTA 569

  scaffold91|si     502197 GAGGTGCATGATGACCAATGTGAGACAGATTGTTCAACCAAAACCCACTG 502246
                                i           ?       v                        
  rnd-1_family-        570 GAGGTACATGATGACCANTGTGAGAAAGATTGTTCAACCAAAACCCACTG 619

  scaffold91|si     502247 TCACTACTCAACCAAAACATGATCCATATTTAGAGTGTTATCCCAGAAAT 502296
                                           v      v i                        
  rnd-1_family-        620 TCACTACTCAACCAAACCATGATGCGTATTTAGAGTGTTATCCCAGAAAT 669

  scaffold91|si     502297 AAACTTCTCTAGCAAAAAATGATAATTGTGTGGAAATAATGCAAATCCCA 502346
                                        -                   i   i i   vi     
  rnd-1_family-        670 AAACTTCTCTAGC-AAAAATGATAATTGTGTGGGAATGACGCACGTCCCA 718

  scaffold91|si     502347 GATCATTCCATCTGCACAACATTTTATATTGTAATATCTTTCCCTCTCAT 502396
                                    v        v             iv ?         v    
  rnd-1_family-        719 GATCATTCCCTCTGCACACCATTTTATATTGTGTTNTCTTTCCCTGTCAT 768

  scaffold91|si     502397 GAAGTATTTGATATGACAACTTTCGTTGCCTCTTGGTTTTATTTTTGATT 502446
                                 ?                         i             v   
  rnd-1_family-        769 GAAGTANTTGATATGACAACTTTCGTTGCCTCCTGGTTTTATTTTTTATT 818

  scaffold91|si     502447 TCCTTTTGGCGATTTTTATTGT----AATATGTATGGTATCTTGTA-AGA 502491
                                       -i  i     ----  i  ii ivi  ---    -i v
  rnd-1_family-        819 TCCTTTTGGCGA-CTTCATTGTCTTGAACATACACTATA---TGTATGGT 864

  scaffold91|si     502492 GCTAGGTAGAGCAGACCTCTAAAAAGCCAAAGCATACA-----ACCTCGT 502536
                           i i --     i        -             i   -----     i 
  rnd-1_family-        865 ACCA--TAGAGTAGACCTCT-AAAAGCCAAAGCACACACAAGTACCTCAT 911

  scaffold91|si     502537 ACAACTCA---TATAGCGCAATATC-----TAGCTA---CATTTATGTAC 502575
                              i    ---              -----      ---i     i  v 
  rnd-1_family-        912 ACAGCTCATATTATAGCGCAATATCTACCATAGCTATATTATTTACGTTC 961

  scaffold91|si     502576 AAACCGATGTATATAGACGATTGATCCAGGT-C----CGATCATAGCATG 502620
                                      ---iv          v    - ----     i     i 
  rnd-1_family-        962 AAACCGATGTA---GCACGATTGATCGAGGTACAACACGATCGTAGCACG 1008

  scaffold91|si     502621 TGCAG-TTCGCGAGCTCTCAGACTGTTCTGTCACGA 502655
                           i    -         v             v      
  rnd-1_family-       1009 CGCAGTTTCGCGAGCGCTCAGACTGTTCTTTCACGA 1044

Matrix = 20p43g.matrix
Kimura (with divCpGMod) = 8.19
Transitions / transversions = 1.88 (32/17)
Gap_init rate = 0.04 (24 / 558), avg. gap size = 1.75 (42 / 24)


3120 7.59 13.38 1.72 scaffold91|size1046064 502497 503019 (543617) C rnd-5_family-641#Unknown (13) 1173 591 m_b556s001i20 196961

  scaffold91|si     502497 GTAGAGCAGACCTCTAAAAAGCCAAAGCA--TACAACCTCGTACAACTCA 502544
                                 i                      --         i    i    
C rnd-5_family-       1173 GTAGAGTAGACCTCTAAAAAGCCAAAGCACATACAACCTCATACAGCTCA 1124

  scaffold91|si     502545 TATAGCGCAATATCTAGCTACA------TTTATGTACAAACCGATGTATA 502588
                              i            v   i ------    i  ?            --
C rnd-5_family-       1123 TATGGCGCAATATCTACCTATAATATTATTTACGTNCAAACCGATGTA-- 1076

  scaffold91|si     502589 TAGACGATTGATCCAGGTC---CGATCATAGCATGTGCAGTT-CGCGAGC 502634
                           -iv          ?     ---     i     i i      -       
C rnd-5_family-       1075 -GTACGATTGATCNAGGTCAACCGATCGTAGCACGCGCAGTTTCGCGAGC 1027

  scaffold91|si     502635 TCTCAGACTGTTCTGTCACGA-TCTTTGGACCTTGGAAGTTAAGCTGTTA 502683
                           v                    -  vi iv    -----i           
C rnd-5_family-       1026 GCTCAGACTGTTCTGTCACGACTCGCTACACCT-----ATTAAGCTGTTA 982

  scaffold91|si     502684 CTTTATTAAATA---TGAGTTTTTTAAAAGCAGTGGCAATTT-------- 502722
                              i        ---            --    v  i i   --------
C rnd-5_family-        981 CTTCATTAAATAATATGAGTTTTTTAA--GCAGGGGTAGTTTTTAGTTTG 934

  scaffold91|si     502723 ---------------------ATGATATGGTGTTGCACAAAACTTTACAT 502751
                           ---------------------                   v         
C rnd-5_family-        933 GTATTTGCCATATCTTGTACCATGATATGGTGTTGCACAATACTTTACAT 884

  scaffold91|si     502752 CTACACTGCACCATATCAACAAA-TAATAATAA------AATGTTACTAG 502794
                                                  -         ------   v?      
C rnd-5_family-        883 CTACACTGCACCATATCAACAAAATAATAATAACAAGCCAATCNTACTAG 834

  scaffold91|si     502795 ACACTATTACAACATCTCTATACAACATCAGATATCATATTTAGGTGCAG 502844
                                                           i            iii  
C rnd-5_family-        833 ACACTATTACAACATCTCTATACAACATCAGACATCATATTTAGGCATAG 784

  scaffold91|si     502845 T--GATGTGAGTTCTACACTTTCAAATGACTAGGTCTAGGAATCATATGT 502892
                            --                       ii v                   i
C rnd-5_family-        783 TATGATGTGAGTTCTACACTTTCAAACAAATAGGTCTAGGAATCATATGC 734

  scaffold91|si     502893 ATGCATACTAGTGGTGC--------------GCACACTGAATCCTGCCCC 502928
                             i    v         --------------       v  v        
C rnd-5_family-        733 ATACATAGTAGTGGTGCACATTTTACAAAATGCACACTCAAACCTGCCCC 684

  scaffold91|si     502929 C-ACTTTTCTCAATTGGTGTGGCATAGCTAGATTCTTGGTACAATTAACC 502977
                            - v                                     ?        
C rnd-5_family-        683 CCAGTTTTCTCAATTGGTGTGGCATAGCTAGATTCTTGGTANAATTAACC 634

  scaffold91|si     502978 CCCATTACCAATGAAGTTTAAATT-AAAATTATGTATTTTTAT 503019
                                               v   -     v            
C rnd-5_family-        633 CCCATTACCAATGAAGTTTATATTAAAAATGATGTATTTTTAT 591

Matrix = 20p43g.matrix
Kimura (with divCpGMod) = 7.32
Transitions / transversions = 1.60 (24/15)
Gap_init rate = 0.05 (24 / 522), avg. gap size = 3.33 (80 / 24)


5711 4.18 0.00 0.14 scaffold91|size1046064 503017 503711 (542925) rnd-1_family-574#Unknown 437 1130 (0) m_b556s001i21 196962

  scaffold91|si     503017 TATGGATCATGAGTGGATGAAAGATTGTAAGGGGTCTGCATGTAGACTGT 503066
                            i               i           v            i       
  rnd-1_family-        437 TGTGGATCATGAGTGGACGAAAGATTGTATGGGGTCTGCATGCAGACTGT 486

  scaffold91|si     503067 TGGCGGGGTCGTTACATATAAACCTTAAATCATACTTGAAAGACTTTTGA 503116
                                                         i? i                
  rnd-1_family-        487 TGGCGGGGTCGTTACATATAAACCTTAAATTNTGCTTGAAAGACTTTTGA 536

  scaffold91|si     503117 TCGGGGTATCCAGTGAATAGATATGCAAGACTCTTTGTGAGGGTCCTAGC 503166
                                                     ? ?                     
  rnd-1_family-        537 TCGGGGTATCCAGTGAATAGATATGCNANACTCTTTGTGAGGGTCCTAGC 586

  scaffold91|si     503167 CTACGGCTGCTCAGTGTCTAATGTTAGGTTCATTAGACACATGTTATCAT 503216
                                            v                                
  rnd-1_family-        587 CTACGGCTGCTCAGTGTGTAATGTTAGGTTCATTAGACACATGTTATCAT 636

  scaffold91|si     503217 CATTACAGAACAAATGTACAAATTGTGAATGAATGACAGTATGACTTTAA 503266
                                                               ?             
  rnd-1_family-        637 CATTACAGAACAAATGTACAAATTGTGAATGAATGANAGTATGACTTTAA 686

  scaffold91|si     503267 GCTTTGTGATAAAATGTGCAAATTATTCTATTCCACTTTTTGAAATTTAA 503316
                                              i v             i        ?  -  
  rnd-1_family-        687 GCTTTGTGATAAAATGTGCGACTTATTCTATTCCATTTTTTGAANTT-AA 735

  scaffold91|si     503317 TATCACATCGATCTAAAATGTTGGCAGCTGCATTTTTGCACACACCCGAC 503366
                                 i  v                                        
  rnd-1_family-        736 TATCACGTCTATCTAAAATGTTGGCAGCTGCATTTTTGCACACACCCGAC 785

  scaffold91|si     503367 TTTCATTTCATATCCTTTTTGGAGCGAGCATCAGATTGACTTTGCCACTG 503416
                                               i                             
  rnd-1_family-        786 TTTCATTTCATATCCTTTTTAGAGCGAGCATCAGATTGACTTTGCCACTG 835

  scaffold91|si     503417 TCTACCAAAAGCTTCAACAACATATATGCAGTCCTTTTCAACAAGAATAT 503466
                                      v                                i     
  rnd-1_family-        836 TCTACCAAAAGATTCAACAACATATATGCAGTCCTTTTCAACAAAAATAT 885

  scaffold91|si     503467 AATCTTTCATCCAAGTTAATATCATTCCTCCAATGATTTAACTTTATTTT 503516
                             vi     v                 ? i        v     i     
  rnd-1_family-        886 AAATTTTCAGCCAAGTTAATATCATTCNTTCAATGATTGAACTTCATTTT 935

  scaffold91|si     503517 CAAGAGATAGGGCTAATATTTATCAGCTAACAATAAATCTCCCAGTCAAC 503566
                                                                             
  rnd-1_family-        936 CAAGAGATAGGGCTAATATTTATCAGCTAACAATAAATCTCCCAGTCAAC 985

  scaffold91|si     503567 CTCATGTTCAGAACAGAAAAAGAACACCAATTTTCTGAACTACATATTCA 503616
                                         i           i  v  v                 
  rnd-1_family-        986 CTCATGTTCAGAACGGAAAAAGAACATCACTTGTCTGAACTACATATTCA 1035

  scaffold91|si     503617 TCTCATGAAAACAGGAGTATCTATCAATTTATAAGTAATTTGTCACATAA 503666
                            i               ?          v    v                
  rnd-1_family-       1036 TTTCATGAAAACAGGAGNATCTATCAATATATATGTAATTTGTCACATAA 1085

  scaffold91|si     503667 TATTATTGTTCCATGAAGACTATTTTGCTGACTTCCCTCAACCTC 503711
                           ? v                       ?                  
  rnd-1_family-       1086 NAATATTGTTCCATGAAGACTATTTTNCTGACTTCCCTCAACCTC 1130

Matrix = 20p43g.matrix
Kimura (with divCpGMod) = 3.81
Transitions / transversions = 1.23 (16/13)
Gap_init rate = 0.00 (1 / 694), avg. gap size = 1.00 (1 / 1)


2297 13.40 0.53 2.99 scaffold91|size1046064 503709 504085 (542551) genome_11_16053#DNA 57 424 (0) m_b556s001i22 196963

  scaffold91|si     503709 CTCATAATTCGCTCAAGTAAGCTTATCGTTCGTGTTATTTTTT-GATATC 503757
                             i     v         v       i  i             - i    
  genome_11_160         57 CTTATAATACGCTCAAGTTAGCTTATTGTCCGTGTTATTTTTTTGGTATC 106

  scaffold91|si     503758 TTTGCTTATTTACTTCTGTAGGGGGTTACTTCTTTTTTCTTCC-TTCACG 503806
                                           v        v            ivi  -   i  
  genome_11_160        107 TTTGCTTATTTACTTCGGTAGGGGGGTACTTCTTTTTTTGCCCTTTCGCG 156

  scaffold91|si     503807 CTGAAAATTTCCCCCCATATCACATAAGATGTAGTTGATCTGATGTGCCG 503856
                            ii vii   ------- i ----  v  v i       v          
  genome_11_160        157 CCAATGGTTT-------TGT----TATGAGGCAGTTGATGTGATGTGCCG 195

  scaffold91|si     503857 CGGAAGTCCCCATGATGTGCGGTGCGTTTAGCTGCCATCTGGCATAACTC 503906
                           i   v  v           i    i        i     v          
  genome_11_160        196 TGGATGTGCCCATGATGTGTGGTGTGTTTAGCTACCATCGGGCATAACTC 245

  scaffold91|si     503907 CACAACTAGAACGAGTTATGGGGAGCTACACAGATGGACGCATTGCTGAC 503956
                                      v                    v    ii ii        
  genome_11_160        246 CACAACTAGAAGGAGTTATGGGGAGCTACACATATGGGTGTGTTGCTGAC 295

  scaffold91|si     503957 GTTGACGAGAATCTATTTTATTATGTTTTAGCATTAACAAGGTGGCCACG 504006
                           i    v             vv i            iv  i          
  genome_11_160        296 ATTGAGGAGAATCTATTTTTGTGTGTTTTAGCATTGTCAGGGTGGCCACG 345

  scaffold91|si     504007 CAGCAGAAAAGAACAAATGTCAAGAATTTGACTCCAACCCGACTTAAAAT 504056
                                                       i      v   v      v   
  genome_11_160        346 CAGCAGAAAAGAACAAATGTCAAGAATTCGACTCCCACCGGACTTATAAT 395

  scaffold91|si     504057 GTGAAAGACCTAAACACTGATTTATACGG 504085
                                v           i           
  genome_11_160        396 GTGAATGACCTAAACACCGATTTATACGG 424

Matrix = 20p43g.matrix
Kimura (with divCpGMod) = 13.92
Transitions / transversions = 1.23 (27/22)
Gap_init rate = 0.03 (13 / 376), avg. gap size = 1.00 (13 / 13)


431 25.42 3.28 3.28 scaffold91|size1046064 504106 504288 (542348) Copia7_TP#LTR/Copia 280 462 (3) m_b556s001i23 196964

  scaffold91|si     504106 TGGATGCTCTGTGGATCTCTCGGTAAAATACTATGTTCAATCCCTCA-AA 504154
                                -  i -i      ii v vii v    iiv i ivi   v i-  
  Copia7_TP#LTR        280 TGGAT-CTTT-CGGATCTTCCCGGGGATTACTGCCTCCGTCCCCACGTAA 327

  scaffold91|si     504155 TTCTATCAGTCACCGCAAGGATGTCAGGCCTCCTGTCTGGT-AAACTTGG 504203
                             ivi      v  v     ?  ivv    v v? - v   -  ?     
  Copia7_TP#LTR        328 TTTAGTCAGTCCCCCCAAGGNTGCGTGGCCACANG-CAGGTCAANCTTGG 376

  scaffold91|si     504204 AAAAATGTAACAGGGAAGACACGGGGGT-GACATCACACCAAC---AAAA 504249
                           -v    v  ii i  i     vi    i- v      ?  i  ---  v 
  Copia7_TP#LTR        377 -CAAATCTAGTAAGGGAGACAAAGGGGCAGTCATCACNCCGACACAAACA 425

  scaffold91|si     504250 ATGCCAAAAGAAACTCAGAGACAAGGGGCCAGTCATTAG 504288
                                 v  - i     i      -   i          
  Copia7_TP#LTR        426 ATGCCACAA-AGACTCAAAGACAA-GGGTCAGTCATTAG 462

Matrix = 20p43g.matrix
Kimura (with divCpGMod) = 28.31
Transitions / transversions = 1.25 (25/20)
Gap_init rate = 0.05 (10 / 182), avg. gap size = 1.20 (12 / 10)


598 23.99 0.00 7.10 scaffold91|size1046064 504507 504672 (541964) C scaffold170|size558746_(dbseq-nr_246)_[277812,288266]#LTR/Gypsy (5828) 4627 4473 m_b556s001i24 196965

  scaffold91|si     504507 TCTCTGCAAAAGAAGAACTCCAGCAACCAGTAACCTGCCTGTACACTCAA 504556
                             v       vi  i   -------   i       v  i        i 
C scaffold170|s       4627 TCACTGCAAACAAAAAAC-------ACCGGTAACCTCCCCGTACACTCGA 4585

  scaffold91|si     504557 GTGTACAGGAGGCTTACTGGAGCCTCCCCCCTGAATGGTACATTCCAGTA 504606
                                    ii v    i    ----     v        iv    i   
C scaffold170|s       4584 GTGTACAGGGAGGTTACCGGAG----CCCCCGGAATGGTATCTTCCGGTA 4539

  scaffold91|si     504607 ACCTAATAGTACACTTTCGTAACTCTAATGTACTCTAATGAACTTTAGAG 504656
                               vvvi        ii     i  vvv   vv   i  v  vvv  i 
C scaffold170|s       4538 ACCTCCGGGTACACTTCTGTAACCCTCCGGTAAACTAGTGTACGGGAGGG 4489

  scaffold91|si     504657 TTACCCGAGTGCACCG 504672
                                v    vi    
C scaffold170|s       4488 TTACCGGAGTCTACCG 4473

Matrix = 20p43g.matrix
Kimura (with divCpGMod) = 24.61
Transitions / transversions = 0.85 (17/20)
Gap_init rate = 0.07 (11 / 165), avg. gap size = 1.00 (11 / 11)


229 20.83 2.08 0.00 scaffold91|size1046064 504674 504721 (541915) C scaffold170|size558746_(dbseq-nr_246)_[277812,288266]#LTR/Gypsy (7944) 2511 2463 m_b556s001i25 196965

  scaffold91|si     504674 TGAGTTTTGGCCGTCCCAA-GGTAGGCCTGTAAATATTCAATTGAAAAA 504721
                                    i vi ii iv-          i  v    i          
C scaffold170|s       2511 TGAGTTTTGACGATTTCGCTGGTAGGCCTGCAACTATTTAATTGAAAAA 2463

Matrix = 20p43g.matrix
Kimura (with divCpGMod) = 22.38
Transitions / transversions = 2.33 (7/3)
Gap_init rate = 0.02 (1 / 47), avg. gap size = 1.00 (1 / 1)


3298 28.13 5.34 1.77 scaffold91|size1046064 504784 506151 (540485) C scaffold170|size558746_(dbseq-nr_246)_[277812,288266]#LTR/Gypsy (6781) 3674 2259 m_b556s001i26 196966

  scaffold91|si     504784 GTTGGCTAGAGGGCAATGCTTGGCGGGATGCCAACTTCAGCCTGTGGGCT 504833
                                 v v v   ii   vvi   ii  v    vi    i         
C scaffold170|s       3674 GTTGGCAACACGGCGGTGCAAAGCGAAATCCCAAACTCAGTCTGTGGGCT 3625

  scaffold91|si     504834 GAGTTTTGGCCACT-CTGTGGTAGGCCTGTAAGTGTTCAATTGAAAACAA 504882
                                  v vv i -   viv i         v v  i         v  
C scaffold170|s       3624 GAGTTTTCGGGATTTCTGAACTGGGCCTGTAACTTTTTAATTGAAAAAAA 3575

  scaffold91|si     504883 TGACATGTGTTCAGTGAAACATGGGTAAAATAGGTAAAGAAGCATCAAAC 504932
                           --         v   iv  i -    i   v  i i ivvv ii-v    
C scaffold170|s       3574 --ACATGTGTTGAGTATAATA-GGGTGAAAAAGATGAGTTCGTG-AAAAC 3529

  scaffold91|si     504933 TCACTGTGAAAATATACCCGCAGCTGCCTATTGTTGTTGGATGGATGTCA 504982
                               iviv          i  vi     v      v    vviv iiv i
C scaffold170|s       3528 TCACCCCCAAAATATACCTGCCACTGCCAATTGTTCTTGGCAACACAGCG 3479

  scaffold91|si     504983 ATGCTAGGCGGGATGCCAAACTCAGACTGTGGGCTGAGTTTTGGCCACTC 505032
                           i v v      i     v       v      i        ii  v i i
C scaffold170|s       3478 GTCCGAGGCGGAATGCCTAACTCAGTCTGTGGACTGAGTTTCAGCGATTT 3429

  scaffold91|si     505033 CCATGGTAGGTCTGTAAATATTCCATTGAAAAAAA--TGATATGTGCTGA 505080
                            vvii    ii      v  v iv           -- i i ii  i   
C scaffold170|s       3428 CGCCAGTAGACCTGTAACTAATTAATTGAAAAAAAATTAACACATGTTGA 3379

  scaffold91|si     505081 GTAAAATTCGGATAAAATAGGCAGAGAAGTAAC--AAACTCACCCTGAAA 505128
                              v   -v  i i   v  ii---  iv v i--          iv   
C scaffold170|s       3378 GTATAAT-AGGGTGAAAAAGAT---GAGTTCATGAAAACTCACCCCCAAA 3333

  scaffold91|si     505129 ATATACCTGCCGCTGCCCATTGTTCTTGGCTAGGTGGCAATGCTAGGCAG 505178
                                  i         v            v vii   ii v v v  i 
C scaffold170|s       3332 ATATACCCGCCGCTGCCAATTGTTCTTGGCAACACGGCGGTCCAATGCGG 3283

  scaffold91|si     505179 GAGAAATAACTCAGTCTGTGTTCTGAGTGTTGGCGATTCTCACGGTAGGC 505228
                           i vivv              vv      v i       i vv i    i 
C scaffold170|s       3282 AATGCCTAACTCAGTCTGTGGACTGAGTTTCGGCGATTTTGCCAGTAGAC 3233

  scaffold91|si     505229 CTGTAG-TATTCACTTGAAAAAA--TGATGTGGGCTCAGTACAACTTGAA 505275
                                i-  v i v         -- i ii  v i v       - v vi
C scaffold170|s       3232 CTGTAACTAATTAATTGAAAAAAATTAACATGTGTTGAGTACAA-TAGTG 3184

  scaffold91|si     505276 TAAAATCGGCAAAGAAG----CAAGAA-ACTCACCCTGAAAATGTACCCA 505320
                            i   -----     v ----  v   -        iv     i    vi
C scaffold170|s       3183 TGAAA-----AAAGATGATTTCATGAATACTCACCCCCAAAATATACCGG 3139

  scaffold91|si     505321 CCACTGCCCATTGTTGTTGGCTAGATGTCAATGCTGGGTGGGACGCCAAA 505370
                                   v      v    iv v   v i  v vi  ii i i   v  
C scaffold170|s       3138 CCACTGCCAATTGTTCTTGGTAACATGGCGATCCAAGGCAGAATGCCTAA 3089

  scaffold91|si     505371 CTAAGTATGTGAGCTGAGTGTTGGCCATTTCCATGGTAGGACTGTAGATA 505420
                             v   v    ii      v i   v     v iv    iv     iv  
C scaffold170|s       3088 CTCAGTCTGTGGACTGAGTTTCGGCGATTTCGACCGTAGACCTGTAACTA 3039

  scaffold91|si     505421 TTCAATTGACAACAA-TGACATGTGCTCAGCAAAACATGG-GTAAATTAG 505468
                             i      v  ii -         v v  i v --i   -   i vi v
C scaffold170|s       3038 TTTAATTGAAAATGATTGACATGTGGTGAGTATA--GTGGTGTAGAACAT 2991

  scaffold91|si     505469 GCAAAGACACATCAAA---CTCACCCCAAAAATATAACCACTGCTGTCTA 505515
                            --    -iiv i   ---  i     v v      v vi      i v 
C scaffold170|s       2990 G--AAGA-GTTTTAAATATCTTACCCCCACAATATACCGGCTGCTGCCAA 2944

  scaffold91|si     505516 TTGTTGTTGGATGGATGGCAATTCTCAGTGGGGTGCCAAGCTCA--C--- 505560
                                v    vviv     ii i vvi i  ii    v i    -- ---
C scaffold170|s       2943 TTGTTCTTGGCAACATGGCGGTCCAAGGCGGAATGCCTAACTCAGTCTGT 2894

  scaffold91|si     505561 -TCTGTGGGCTGACATTTGGCCATTTCAGTGGTAGGCCTGTAAATAATCA 505609
                           -      ii    vv  i   v    iivii    i       v    i 
C scaffold170|s       2893 GTCTGTGAACTGAGTTTCGGCGATTTTGCCAGTAGACCTGTAACTAATTA 2844

  scaffold91|si     505610 ATTAAAAATTTTG-ATGTGTGTTCAGCAAAATA-TG---GATAGTATTAG 505654
                              i    vvv  - ii      v    v    -  ---i v iv  v  
C scaffold170|s       2843 ATTGAAAAAAATGAACATGTGTTGAGCACAATAGTGTGAAAAAAGATGAG 2794

  scaffold91|si     505655 ---ATGCAACCAAGTCA-CCCTGAAATATATCTGCCGCTGCATGTTGTTG 505700
                           ---   v  v ---   -   ii       i v        vvi     v
C scaffold170|s       2793 TTCATGAAAAC---TCACCCCCAAAATATACCGGCCGCTGCCAATTGTTC 2747

  scaffold91|si     505701 TTGGATAGATGGCAATGCCTGGCTGG--GCTGGATTTAGTCTGTGGGCTA 505748
                               vv v i   ii v vvv  v i--  ivi i i         i  i
C scaffold170|s       2746 TTGGCAACACGGCGGTCCAATGCGGAATGCCTAACTCAGTCTGTGGACTG 2697

  scaffold91|si     505749 ATTTTTGG--ATGTTCCTATTGTTGGCATGTAACTATTCAATTTGAAAAT 505796
                            v   i  --  v  v ivv i v i v          i    v     v
C scaffold170|s       2696 AGTTTCGGCAATTTTGCCCGTATAGACCTGTAACTATTTAATTGGAAAAA 2647

  scaffold91|si     505797 ATTAATGTGTGCTCAGTAAAATG-----CAACA-AAGAAGCAACAAA--- 505837
                            vvi i     v v    v i  -----v    -i ii  ivvi   ---
C scaffold170|s       2646 AAGGACGTGTGGTGAGTATAGTGGTGTAGAACATGAAGAGTTTTAAATAT 2597

  scaffold91|si     505838 CTCACCCT--GAATATAAT-TCTGCTGCCTATTGTTGTTGGATGCATGGC 505884
                             i    i--v      vi-v        v           vvi      
C scaffold170|s       2596 CTTACCCCCACAATATACCGGCTGCTGCCAATTGTTGTTGGCAACATGGC 2547

  scaffold91|si     505885 AATGCTAGACAGGATGCCAAACTCAGTCTGTGGGCGGACATTTGGCCATT 505934
                           ii v v  i   i     v              i v  vv    i v   
C scaffold170|s       2546 GGTCCAAGGCAGAATGCCTAACTCAGTCTGTGGACTGAGTTTTGACGATT 2497

  scaffold91|si     505935 CCCAAGGTAGGCCTGTACGTATTCAATTGAGAA-----TGATGTGTGCTC 505979
                           i vvv          i vv    i      i  -----  vi     v v
C scaffold170|s       2496 TCGCTGGTAGGCCTGCAACTATTTAATTGAAAAAAATTTGCCGTGTGGTG 2447

  scaffold91|si     505980 AGTAAAAC-TTGAATAAAAT-AGGCAAA---------ACTCACCCTGAAA 506018
                               v  i-   --  i  i-  i    ---------        iv   
C scaffold170|s       2446 AGTATAATATTG--TAGAACAAGACAAAATCTTGATTACTCACCCCCAAA 2399

  scaffold91|si     506019 ATATACCTGCCATTGCCTATTGTTGTTGGCTAGATGGCAAGGCTGGGTGG 506068
                                  v   ii    v      v     v v i   iiv  vi  i  
C scaffold170|s       2398 ATATACCGGCCGCTGCCAATTGTTCTTGGCAACACGGCGGTGCAAGGCGG 2349

  scaffold91|si     506069 GAGGCTAAACTCAATCTGTGGGCTGACTTTTGGCTGTTTCTGTGGAGGGC 506118
                               vvv      i       i    v   i   i   i ii  iv    
C scaffold170|s       2348 GAGGGATAACTCAGTCTGTGGACTGAGTTTCGGCCGTTCCCATGATGGGC 2299

  scaffold91|si     506119 ------CTAT--GTGTATTCAACTGAAAAAATTGACAGGTG 506151
                           ------v   --   -  vi  i         vv   v   
C scaffold170|s       2298 GGTGAGGTATCAGTG-ATGTAATTGAAAAAATACACATGTG 2259

Matrix = 20p43g.matrix
Kimura (with divCpGMod) = 32.85
Transitions / transversions = 0.98 (187/191)
Gap_init rate = 0.04 (56 / 1367), avg. gap size = 1.75 (98 / 56)

2798 30.34 5.70 3.10 scaffold91|size1046064 504930 506473 (540163) C scaffold170|size558746_(dbseq-nr_246)_[277812,288266]#LTR/Gypsy (6563) 3892 2310 m_b556s001i27 196966

  scaffold91|si     504930 AACTCACTGTGAAAATATACCCGCAGCTGCCTATTGTTGTTGGATGGATG 504979
                                  ii i i   v   vi  vv    iv vi        vviv ii
C scaffold170|s       3892 AACTCACCATAAGAATTTACATGCCTCTGCTGAACGTTGTTGGCAACACA 3843

  scaffold91|si     504980 TCAATGCTAGGCGGGATGCCAAACTCAGACTGTGGGCTGAGTTTTGGCCA 505029
                           v ii   v      i             v      i        i   ii
C scaffold170|s       3842 GCGGTGCAAGGCGGAATGCCAAACTCAGTCTGTGGACTGAGTTTCGGCTG 3793

  scaffold91|si     505030 CTCCCATGGTAGGTCTG---TAAA-TATTCCATTGAAAAAAATGATATGT 505075
                           i       viv  i   ---    -  ----        --- v v    
C scaffold170|s       3792 TTCCCATGCCTGGCCTGAAATAAAATA----ATTGAAAA---TTAGATGT 3750

  scaffold91|si     505076 GCTGAGTAAAATTCGGATAAAATAGGCAGAGAAGTAA--------CA--- 505114
                           ----   ----------i  i i i iiv i  i   --------  ---
C scaffold170|s       3749 ----AGT----------CAAGACAAGTGTAAAAATAATTGTATTCCATGC 3714

  scaffold91|si     505115 AACTCACC-CTGAAAATATACCTGCCGCTGCCCATTGTTCTTGGCTAGGT 505163
                                   -  ivv       ii         v v i iv     v vii
C scaffold170|s       3713 AACTCACCTCTATTAATATACTCGCCGCTGCCAAATATCGTTGGCAACAC 3664

  scaffold91|si     505164 GGCAATGCTAGGCAGGAGAAAT----AACTCAGTCTGTGTTCTGAGTGTT 505209
                              ii   v i  ----     ----             vv      v  
C scaffold170|s       3663 GGCGGTGCAAAGC----GAAATCCCAAACTCAGTCTGTGGGCTGAGTTTT 3618

  scaffold91|si     505210 GGCGATTCTCACGGTAGGCCTGTAG-TATTCACTTGAAAAAATGATGTGG 505258
                           v v    iiiiviv i        i- v  i v         -i ii  v
C scaffold170|s       3617 CGGGATTTCTGAACTGGGCCTGTAACTTTTTAATTGAAAAAA-AACATGT 3569

  scaffold91|si     505259 GCTCAGTACAACTTGAATAAAATCGGCAAAGAAGCAAGAAACTCACCCTG 505308
                            i v    i  - v ii i   vv iii ivvv ii -          iv
C scaffold170|s       3568 GTTGAGTATAA-TAGGGTGAAAAAGATGAGTTCGTGA-AAACTCACCCCC 3521

  scaffold91|si     505309 AAAATGTACCCACCACTGCCCATTGTTGTTGGCTAGATGTCAATGCTGGG 505358
                                i    ii        v      v     v v iiv ii v vi  
C scaffold170|s       3520 AAAATATACCTGCCACTGCCAATTGTTCTTGGCAACACAGCGGTCCGAGG 3471

  scaffold91|si     505359 TGGGACGCCAAACTAAGTATGTGAGCTGAGTGTTGGCCATTTCCATGGTA 505408
                           i  i i   v    v   v    ii      v ii  v     vvii   
C scaffold170|s       3470 CGGAATGCCTAACTCAGTCTGTGGACTGAGTTTCAGCGATTTCGCCAGTA 3421

  scaffold91|si     505409 GGACTGTAGATATTCAATTGACAACAA--TGACATGTGCTCAGCAAAACA 505456
                            iv     iv  v i      v  v  -- i   ii  i v  i v  i 
C scaffold170|s       3420 GACCTGTAACTAATTAATTGAAAAAAAATTAACACATGTTGAGTATAATA 3371

  scaffold91|si     505457 TGGGTAAATTAGGCAAAGACA----CAT-CAAACTCACCCCAAAAATATA 505501
                           -    i  ------     ii----   -v           v        
C scaffold170|s       3370 -GGGTGAA------AAAGATGAGTTCATGAAAACTCACCCCCAAAATATA 3328

  scaffold91|si     505502 ACCACTGCTGTCTATTGTTGTTGGATGGATGGCAATTCTCAGTGGGGTGC 505551
                           v  i i    i v      v    vviv i   ii i vvv i  ii   
C scaffold170|s       3327 CCCGCCGCTGCCAATTGTTCTTGGCAACACGGCGGTCCAATGCGGAATGC 3278

  scaffold91|si     505552 CAAGCTCACTCTGTGGGCTGACATTTGGCCATTTCAGTGGTAGGCCTGTA 505601
                            v i    v       i    vv  i   v    iivii    i      
C scaffold170|s       3277 CTAACTCAGTCTGTGGACTGAGTTTCGGCGATTTTGCCAGTAGACCTGTA 3228

  scaffold91|si     505602 AATAATCAATT-AAAAATTTTGATGTGTGTTCAGCAAAATA-TG------ 505643
                            v    i    -     vv  i ii      v  i v    -  ------
C scaffold170|s       3227 ACTAATTAATTGAAAAAAATTAACATGTGTTGAGTACAATAGTGTGAAAA 3178

  scaffold91|si     505644 --GATAGTATTAGATGCAACCAAGTCA-CCCTGAAATATATCTGCCGCTG 505690
                           --   i--   vv   -  i-- v   -   ii       i v   i   
C scaffold170|s       3177 AAGATG--ATTTCATG-AAT--ACTCACCCCCAAAATATACCGGCCACTG 3133

  scaffold91|si     505691 CATGTTGTTGTTGGATAGATGGCAATGCCTGGCTGG--GCTGGATTTAGT 505738
                            vvi     v    vv v     i  v vv   v i--  ivi i i   
C scaffold170|s       3132 CCAATTGTTCTTGGTAACATGGCGATCCAAGGCAGAATGCCTAACTCAGT 3083

  scaffold91|si     505739 CTGTGGGCTAATTTTTGGATGTTCCTATTGTTGGCATGTAACTATTCAAT 505788
                                 i  i v   i  vvi  i v ii  v i v          i  -
C scaffold170|s       3082 CTGTGGACTGAGTTTCGGCGATTTCGACCGTAGACCTGTAACTATTTAA- 3034

  scaffold91|si     505789 TTGAAAAT-ATTAATGTGTGCTCAGTAAAATG-----CAACA-AAGAAGC 505831
                                   -   i ii    v v    v i  -----v    -i ii  i
C scaffold170|s       3033 TTGAAAATGATTGACATGTGGTGAGTATAGTGGTGTAGAACATGAAGAGT 2984

  scaffold91|si     505832 AACAAA---CTCACCCT--GAATATAAT-TCTGCTGCCTATTGTTGTTGG 505875
                           vvi   ---  i    i--v      vi-v        v      v    
C scaffold170|s       2983 TTTAAATATCTTACCCCCACAATATACCGGCTGCTGCCAATTGTTCTTGG 2934

  scaffold91|si     505876 ATGCATGGCAATGCTAGACAGGATGCCAAACTCAGTCTGTG--GGCGGAC 505923
                           vvi      ii v v  i i i     v             --v i i  
C scaffold170|s       2933 CAACATGGCGGTCCAAGGCGGAATGCCTAACTCAGTCTGTGTCTGTGAAC 2884

  scaffold91|si     505924 --A--TTTGGCCATTC--CCAAGGTAGGCCTGTACGTATTCAATTGAGAA 505967
                           -- --  i   v   i--   --    i      vv  v i      i  
C scaffold170|s       2883 TGAGTTTCGGCGATTTTGCCA--GTAGACCTGTAACTAATTAATTGAAAA 2836

  scaffold91|si     505968 TGATG----TGTGCTCAGTAAAA---CTTGAATAAA-ATAGGC-----AA 506004
                           vi   ----    i v  i v  ---iv    v   -  ii i-----  
C scaffold170|s       2835 AAATGAACATGTGTTGAGCACAATAGTGTGAAAAAAGATGAGTTCATGAA 2786

  scaffold91|si     506005 AACTCACCCTGAAAATATACCTGCCATTGCCTATTGTTGTTGGCTAGATG 506054
                                    iv          v   ii    v      v     v v i 
C scaffold170|s       2785 AACTCACCCCCAAAATATACCGGCCGCTGCCAATTGTTCTTGGCAACACG 2736

  scaffold91|si     506055 GCAAGGCTGGGTGGGAGGCTAAACTCAATCTGTGGGCTGACTTTTGGCTG 506104
                             iivv viv i  i v  iv      i       i    v   i   vi
C scaffold170|s       2735 GCGGTCCAATGCGGAATGCCTAACTCAGTCTGTGGACTGAGTTTCGGCAA 2686

  scaffold91|si     506105 TTT---CTGTGGAGGGCCTATGTGTATTCAACT-GAAAAAATTGACAGGT 506150
                              --- i  iv - i   i ivv    i  i -       vv   iv  
C scaffold170|s       2685 TTTTGCCCGTATA-GACCTGTAACTATTTAATTGGAAAAAAAGGACGTGT 2637

  scaffold91|si     506151 GCTCATTAAAACATGG-GTAAAATAGGCAAAGAAGCAACAAACTCAGCCT 506199
                            v v v  v --i   -   i  i v v i  vvvi  vv v  i v  i
C scaffold170|s       2636 GGTGAGTATA--GTGGTGTAGAACATGAAGAGTTTTAAATATCTTACCCC 2589

  scaffold91|si     506200 GAAAATATACCTGCCACTGTCTATTG-TGTTGACTAGATGGGAATGAGAG 506248
                           v v        v  ii   i v    -     i v v    vii vvi  
C scaffold170|s       2588 CACAATATACCGGCTGCTGCCAATTGTTGTTGGCAACATGGCGGTCCAAG 2539

  scaffold91|si     506249 GTGGGAGAACTATCTCAGTCTGTGGGCTGACTTTTGGCTGTTTTGTC--T 506296
                            ii i viv   v            i    v     i vi   i ii-- 
C scaffold170|s       2538 GCAGAATGCCTAACTCAGTCTGTGGACTGAGTTTTGACGATTTCGCTGGT 2489

  scaffold91|si     506297 AAGACAGCTGGCAGTTAATTGGAAAAA--TTGATAAGTGCACAG-AAAAA 506343
                            i v v  vivi v       i     --   viiv   vvv  - v  v
C scaffold170|s       2488 AGGCCTGCAACTATTTAATTGAAAAAAATTTGCCGTGTGGTGAGTATAAT 2439

  scaffold91|si     506344 ATGGGTAGAATAGATGACAAAAGAACAA--ACACACCTTCACTTAATACC 506391
                             -v      i i--       vvvii --  v    ii  vvvv     
C scaffold170|s       2438 AT-TGTAGAACAA--GACAAAATCTTGATTACTCACCCCCAAAATATACC 2392

  scaffold91|si     506392 TGCTGCTGTGTATTGTTATTGGCTAGGCACCAATGCCAGGTCAGAGAACT 506441
                           v  i    ivv      v     v vi iv ii   v   ivi   iiv 
C scaffold170|s       2391 GGCCGCTGCCAATTGTTCTTGGCAACACGGCGGTGCAAGGCGGGAGGGAT 2342

  scaffold91|si     506442 AACTCAATCAGTGGGCTGAGGTTTTGCTGTTC 506473
                                 i  v    i     v  iv  i    
C scaffold170|s       2341 AACTCAGTCTGTGGACTGAGTTTCGGCCGTTC 2310

Matrix = 20p43g.matrix
Kimura (with divCpGMod) = 35.52
Transitions / transversions = 1.12 (240/214)
Gap_init rate = 0.06 (86 / 1543), avg. gap size = 1.59 (137 / 86)


1810 11.83 4.66 0.00 scaffold91|size1046064 508108 508386 (538250) genome_8_12029#DNA 1 292 (0) m_b556s001i28 196967

  scaffold91|si     508108 CTAGGTTGTAAATTCCGA-----------CGAAATTCCACATTACTCCGG 508146
                                            i-----------  i     ii i       i 
  genome_8_1202          1 CTAGGTTGTAAATTCCGGAGGAATTCCGGCGGAATTCTGCGTTACTCCAG 50

  scaffold91|si     508147 AATATTTGCTAATTTTGATAGGACCGTGATTACTGTGGTAGCAAGATTAC 508196
                                   v         i  v v i                        
  genome_8_1202         51 AATATTTGGTAATTTTGACAGTAACATGATTACTGTGGTAGCAAGATTAC 100

  scaffold91|si     508197 TGTGAAAGACTTACTTAAGTACTTTGTACAATACTTAAGGACTATGATGT 508246
                                    v                               v i   iii
  genome_8_1202        101 TGTGAAAGAATTACTTAAGTACTTTGTACAATACTTAAGGAGTGTGACAC 150

  scaffold91|si     508247 CGTGACATCACAAAATAAGGCTCATTTTGACAAAATCAACCTTAATATTT 508296
                                                               iv   v       v
  genome_8_1202        151 CGTGACATCACAAAATAAGGCTCATTTTGACAAAATTTACCGTAATATTA 200

  scaffold91|si     508297 CTGCAACCTACAGTAATTATTACAGGAATTCTGATTTGTTACTGGTTGCT 508346
                            v v               i i         i i         v   i  
  genome_8_1202        201 CAGGAACCTACAGTAATTACTGCAGGAATTCCGGTTTGTTACTCGTTACT 250

  scaffold91|si     508347 GTG-ACTTGAGACAGTAACCAAAATC-AAATTTACAACCTGG 508386
                              -vi                    -i            i 
  genome_8_1202        251 GTGTTTTTGAGACAGTAACCAAAATCGGAATTTACAACCTAG 292

Matrix = 20p43g.matrix
Kimura (with divCpGMod) = 12.21
Transitions / transversions = 1.75 (21/12)
Gap_init rate = 0.01 (3 / 278), avg. gap size = 4.33 (13 / 3)


1002 21.70 3.64 5.39 scaffold91|size1046064 508724 509025 (537611) rnd-5_family-1153#Unknown 1 297 (277) m_b556s001i29 196968

  scaffold91|si     508724 AACTTCCCGGAATTATCGACTTT------TGGTCGGACGTGGCATCACTC 508767
                                   ?     vi ?   i ------     i?  - ? vi      
  rnd-5_family-          1 AACTTCCCNGAATTTCCNACTCTGGACCTTGGTCANAC-TNGAGTCACTC 49

  scaffold91|si     508768 GGAGATTTTACCACGTCACTCGGAGATTTCTATGTTTTTCTCGGATTAAT 508817
                              v    --v i     vii?        vi --- iv      ---i 
  rnd-5_family-         50 GGATATTT--ACGCGTCAGCTNGAGATTTCAGT---TCGCTCGGA---GT 91

  scaffold91|si     508818 AGTGACATCACTTGGTATCACTCGGCGATTGGCGTGGTTGCCAATAGAGT 508867
                           vv    i     i   i     i  i iiviv    v        v v  
  rnd-5_family-         92 CTTGACGTCACTCGGTGTCACTTGGTGGCAATCGTGTTTGCCAATTGCGT 141

  scaffold91|si     508868 CACTCGGTGATACTAGGTG-GTCATCACCGAGTACTTGGTTATAACCACC 508916
                                    i    v    -    -               vvii      
  rnd-5_family-        142 CACTCGGTGGTACTCGGTGTGTCA-CACCGAGTACTTGGTGTCGACCACC 190

  scaffold91|si     508917 GAGTACTTGGTGCGACACACCAAGTACTCGGTGGTTATAACCAAGTACTC 508966
                           i      ?   --  i   ? i  i   ?i   ----iv  v  ?i    
  rnd-5_family-        191 AAGTACTNGGT--GATACANCGAGCACTNAGTG----CCACGAANCACTC 234

  scaffold91|si     508967 GGTGCGACAAACGAAGTACTTGGTATCAC-TAGGTGG---TACTCGGTGA 509012
                               i    v  vi   ?      v    - i  ii ---    v    v
  rnd-5_family-        235 GGTGTGACACACTGAGTNCTTGGTTTCACTTGGGCAGAANTACTAGGTGT 284

  scaffold91|si     509013 TACCTAGTATCAC 509025
                           i  ivi i     
  rnd-5_family-        285 CACTAGGCATCAC 297

Matrix = 20p43g.matrix
Kimura (with divCpGMod) = 24.19
Transitions / transversions = 1.48 (37/25)
Gap_init rate = 0.07 (20 / 301), avg. gap size = 1.35 (27 / 20)


239 19.61 5.75 15.00 scaffold91|size1046064 508889 509062 (537574) C rnd-5_family-1153#Unknown (250) 324 165 m_b556s001i30 196969

  scaffold91|si     508889 CATCACCGAGTACTTGGTTATAACCACCGAGTA---CTTGGTGCGACACA 508935
                             i   --    ?? viii     -  v    i--- i i   ----   
C rnd-5_family-        324 CACCAC--AGTANNTCACCATAAC-ACAGAGTGATGCCTAGTG----ACA 282

  scaffold91|si     508936 CCAAGTACT-CGGT---GGTTATAACCAAGTACTCGGTGCGACAAACGAA 508981
                             v    ? - v i---i  v -       ?    i   i v  v  vi 
C rnd-5_family-        281 CCTAGTANTTCTGCCCAAGTGA-AACCAAGNACTCAGTGTGTCACACCGA 233

  scaffold91|si     508982 GTACTTGGTATCACTAGGTGGTACTCGGTG-AT-ACCTAGTATCACGTGG 509029
                             i?  v  iv    ?i   ---    ?  -  -   ?   ---  v   
C rnd-5_family-        232 GTGNTTCGTGGCACTNAGTG---CTCGNTGTATCACCNAGT---ACTTGG 189

  scaffold91|si     509030 TGACAGTGTGTCG-CGCTTGGAGGTACTCGGTGT 509062
                             -------    - i i--- i           
C rnd-5_family-        188 TG-------GTCGACACC---AAGTACTCGGTGT 165

Matrix = 20p43g.matrix
Kimura (with divCpGMod) = 23.37
Transitions / transversions = 1.64 (18/11)
Gap_init rate = 0.17 (30 / 173), avg. gap size = 1.13 (34 / 30)


8713 2.22 0.10 0.00 scaffold91|size1046064 509063 510054 (536582) C rnd-1_family-1071#Unknown (0) 993 1 m_b556s001i31 196970

  scaffold91|si     509063 TCTGAAGTACAACAGTAGACATAAGTTAGATACTAGACGTAGTATATAGA 509112
                                               i  v                          
C rnd-1_family-        993 TCTGAAGTACAACAGTAGACGTACGTTAGATACTAGACGTAGTATATAGA 944

  scaffold91|si     509113 ATAATCATAGTAGAAGTACGTATTGTGTAGTTAAGTTTATAATCATTACT 509162
                                i      v                  ?           v    v 
C rnd-1_family-        943 ATAATTATAGTATAAGTACGTATTGTGTAGTNAAGTTTATAATAATTAGT 894

  scaffold91|si     509163 TGTATTTACCAAATTAATGCAAGATGATCTAGATGTGGTGCAAAATTTAT 509212
                                     i          vv    ?                      
C rnd-1_family-        893 TGTATTTACCGAATTAATGCATCATGANCTAGATGTGGTGCAAAATTTAT 844

  scaffold91|si     509213 GCTTGGCTACCTTGTTCACTTTTCAATTTTGCTTTCGATATACTTTAAAT 509262
                              i       i? ?       i                           
C rnd-1_family-        843 GCTCGGCTACCCNGNTCACTTTCCAATTTTGCTTTCGATATACTTTAAAT 794

  scaffold91|si     509263 TCTTGCTGTTCCATCAACACTTATGCATTTTACTTCTTGTGGTGTTGAAT 509312
                              i                                      i       
C rnd-1_family-        793 TCTCGCTGTTCCATCAACACTTATGCATTTTACTTCTTGTGGCGTTGAAT 744

  scaffold91|si     509313 TCTGTCCCAACCAACGACCACTAGTGGTGACTCAATTATGACATTGAAGA 509362
                                                                             
C rnd-1_family-        743 TCTGTCCCAACCAACGACCACTAGTGGTGACTCAATTATGACATTGAAGA 694

  scaffold91|si     509363 TGTTTCCTGCTATTCTCCCTTATCATTCCGGACCATTTGGAGCGAAATGT 509412
                                                                   i         
C rnd-1_family-        693 TGTTTCCTGCTATTCTCCCTTATCATTCCGGACCATTTGGGGCGAAATGT 644

  scaffold91|si     509413 GAAATATAGACTATAGATATTTTGTATGTTCCCATGACCATGATGTACAT 509462
                                                 ?                           
C rnd-1_family-        643 GAAATATAGACTATAGATATTTNGTATGTTCCCATGACCATGATGTACAT 594

  scaffold91|si     509463 TTCCCCACACCACATGGACAATAACGATGCAATGAACTGAAAATGTTACT 509512
                                                                             
C rnd-1_family-        593 TTCCCCACACCACATGGACAATAACGATGCAATGAACTGAAAATGTTACT 544

  scaffold91|si     509513 TCAAGTATGATTCCACCCTATCATAGCCATAGCCTCCCATACTCCCATAT 509562
                               i                                             
C rnd-1_family-        543 TCAAATATGATTCCACCCTATCATAGCCATAGCCTCCCATACTCCCATAT 494

  scaffold91|si     509563 CTCAAGTTTGCAGTCCATGTTTGCAACAACAGATCCAACTCTCAGAATAT 509612
                                                                             
C rnd-1_family-        493 CTCAAGTTTGCAGTCCATGTTTGCAACAACAGATCCAACTCTCAGAATAT 444

  scaffold91|si     509613 CTGATCATTGCTTTCTTCAGTGCTAAGTTCCACCAATAAGTTAGTGGCGT 509662
                                        i          i                         
C rnd-1_family-        443 CTGATCATTGCTTCCTTCAGTGCTGAGTTCCACCAATAAGTTAGTGGCGT 394

  scaffold91|si     509663 TACAATGCCGGTCACTCTGTGTTTTGATCTGTTTGGCCATAATGCACTCC 509712
                                                                             
C rnd-1_family-        393 TACAATGCCGGTCACTCTGTGTTTTGATCTGTTTGGCCATAATGCACTCC 344

  scaffold91|si     509713 TACCACAATACCCGATACAAGATCATACACACTTCTACTTAACCATAAGT 509762
                                      v                                      
C rnd-1_family-        343 TACCACAATACGCGATACAAGATCATACACACTTCTACTTAACCATAAGT 294

  scaffold91|si     509763 TGACACTTGCGGATAC-AAAAGGAGCACACAAGATGACTTCACTGAATTA 509811
                                           -                                 
C rnd-1_family-        293 TGACACTTGCGGATACAAAAAGGAGCACACAAGATGACTTCACTGAATTA 244

  scaffold91|si     509812 TCACCTTTTTGACAGAGTTCAAGAGACATATATTAGTGTTTGAGGCATTT 509861
                                          ?       i                          
C rnd-1_family-        243 TCACCTTTTTGACAGNGTTCAAGGGACATATATTAGTGTTTGAGGCATTT 194

  scaffold91|si     509862 AATGTCATTTAAATGAAAAACTGTAGAACACTAGGCATTCAGTGCCATTT 509911
                                                                             
C rnd-1_family-        193 AATGTCATTTAAATGAAAAACTGTAGAACACTAGGCATTCAGTGCCATTT 144

  scaffold91|si     509912 GTTGCAGACAATACCGTTCAATGCATTCAAATTCAATGCATTCAATGCCA 509961
                                          i                                  
C rnd-1_family-        143 GTTGCAGACAATACCATTCAATGCATTCAAATTCAATGCATTCAATGCCA 94

  scaffold91|si     509962 AAAGTAGAACTGACCGTGCCAAAAACAGAACTTAATGCCAATATGGAATT 510011
                                         i                                   
C rnd-1_family-         93 AAAGTAGAACTGACTGTGCCAAAAACAGAACTTAATGCCAATATGGAATT 44

  scaffold91|si     510012 TAGCACCAACAATAGAAGTCACTCTCAAACTGAATGCTTCCCA 510054
                                            ?                         
C rnd-1_family-         43 TAGCACCAACAATAGAANTCACTCTCAAACTGAATGCTTCCCA 1

Matrix = 20p43g.matrix
Kimura (with divCpGMod) = 1.80
Transitions / transversions = 2.14 (15/7)
Gap_init rate = 0.00 (1 / 991), avg. gap size = 1.00 (1 / 1)


3197 2.99 0.00 0.00 scaffold91|size1046064 509828 510195 (536441) rnd-1_family-1216#Unknown 1 368 (0) m_b556s001i32 196971

  scaffold91|si     509828 GTTCAAGAGACATATATTAGTGTTTGAGGCATTTAATGTCATTTAAATGA 509877
                                  i                                          
  rnd-1_family-          1 GTTCAAGGGACATATATTAGTGTTTGAGGCATTTAATGTCATTTAAATGA 50

  scaffold91|si     509878 AAAACTGTAGAACACTAGGCATTCAGTGCCATTTGTTGCAGACAATACCG 509927
                                                                            i
  rnd-1_family-         51 AAAACTGTAGAACACTAGGCATTCAGTGCCATTTGTTGCAGACAATACCA 100

  scaffold91|si     509928 TTCAATGCATTCAAATTCAATGCATTCAATGCCAAAAGTAGAACTGACCG 509977
                                                                           i 
  rnd-1_family-        101 TTCAATGCATTCAAATTCAATGCATTCAATGCCAAAAGTAGAACTGACTG 150

  scaffold91|si     509978 TGCCAAAAACAGAACTTAATGCCAATATGGAATTTAGCACCAACAATAGA 510027
                                                                             
  rnd-1_family-        151 TGCCAAAAACAGAACTTAATGCCAATATGGAATTTAGCACCAACAATAGA 200

  scaffold91|si     510028 AGTCACTCTCAAACTGAATGCTTCCCATCAGAGTTAGCAAGGACAAGGAG 510077
                            ?                        i?      v  i            
  rnd-1_family-        201 ANTCACTCTCAAACTGAATGCTTCCCGNCAGAGTGAGTAAGGACAAGGAG 250

  scaffold91|si     510078 CCATTTCAAGGGAACAGTAAAACCATTCTGTTTCTACACAAGTGATGCAC 510127
                                                                      v    i 
  rnd-1_family-        251 CCATTTCAAGGGAACAGTAAAACCATTCTGTTTCTACACAAGTTATGCGC 300

  scaffold91|si     510128 CAACTTGACAGCATTCTGATGACAGTGTCTGTTACGTGTTGATTCAATGA 510177
                            v   i                                            
  rnd-1_family-        301 CCACTCGACAGCATTCTGATGACAGTGTCTGTTACGTGTTGATTCAATGA 350

  scaffold91|si     510178 AACAATCTGGTCTATGGT 510195
                                       v     
  rnd-1_family-        351 AACAATCTGGTCAATGGT 368

Matrix = 20p43g.matrix
Kimura (with divCpGMod) = 2.30
Transitions / transversions = 1.75 (7/4)
Gap_init rate = 0.00 (0 / 367), avg. gap size = 0.0 (0 / 0)


2306 12.57 3.32 2.28 scaffold91|size1046064 510211 510601 (536035) C rnd-1_family-8#Satellite (0) 395 1 m_b556s001i33 196972

  scaffold91|si     510211 ACCAAGTGATGCTAAAAACTAGGTGAAACTTGCCAAGCACTTGGTTGAAA 510260
                                    vi i  iv   v                i         v  
C rnd-1_family-        395 ACCAAGTGAAACCAAGTACTTGGTGAAACTTGCCAAGTACTTGGTTGCAA 346

  scaffold91|si     510261 TAACCTAGACAATCAACGAGTACTCGGTGGCT-TTAACAAGTACTTGGTG 510309
                            v  ?v      ------  -   iii  ii - i v        i vi 
C rnd-1_family-        345 TCACNAAGACAA------AG-ACTTAATGATTATCACCAAGTACTCGCCG 303

  scaffold91|si     510310 GTTTTGGCCAAGTACTCTGTGGTTATCACCAAGTACTTTGTGGTTATCAC 510359
                              v vii        iv       -            v           
C rnd-1_family-        302 GTTATCATCAAGTACTTGGTGGTTA-CACCAAGTACTTGGTGGTTATCAC 254

  scaffold91|si     510360 TAAGTACTTAAATGCTTGTCACCAAGTACTTGATGGTTAT-ACCAAGTAC 510408
                           i        ii-  v  i              i       -         
C rnd-1_family-        253 CAAGTACTTGG-TGGTTATCACCAAGTACTTGGTGGTTATCACCAAGTAC 205

  scaffold91|si     510409 TCTGTGGTTAT-ACCATGTACTCTGTGGTTATCACCAAGTACTCTGTGGT 510457
                             v        -    v     iv                    v     
C rnd-1_family-        204 TCGGTGGTTATCACCAAGTACTTGGTGGTTATCACCAAGTACTCGGTGGT 155

  scaffold91|si     510458 TTTCACCAG-----CTGTGGTTATCACCAGGTACTTGGTGGTTATCACCA 510502
                            v      i----- v             i     i      i       
C rnd-1_family-        154 TATCACCAAGTACTCGGTGGTTATCACCAAGTACTCGGTGGTCATCACCA 105

  scaffold91|si     510503 AGTACT-----CGGTGGTTATCACCAAGTACTTGGTGGTTATCACCAAGT 510547
                                 -----                     i                 
C rnd-1_family-        104 AGTACTGTACTCGGTGGTTATCACCAAGTACTCGGTGGTTATCACCAAGT 55

  scaffold91|si     510548 ACTCGGTGGTTATCACCAAGTACTTGGTGGTTATCACCAAGTACTCAGTG 510597
                                                   i                    ii   
C rnd-1_family-         54 ACTCGGTGGTTATCACCAAGTACTCGGTGGTTATCACCAAGTACTTGGTG 5

  scaffold91|si     510598 GTTA 510601
                               
C rnd-1_family-          4 GTTA 1

Matrix = 20p43g.matrix
Kimura (with divCpGMod) = 12.46
Transitions / transversions = 1.53 (29/19)
Gap_init rate = 0.04 (14 / 390), avg. gap size = 1.57 (22 / 14)

1982 15.03 4.38 1.60 scaffold91|size1046064 510317 510681 (535955) C rnd-1_family-8#Satellite (11) 384 10 m_b556s001i34 196972

  scaffold91|si     510317 CCAAGTACTCTGTGGTTATCACCAAGTACTTTGTGGTTATCACTAAG--- 510363
                                    iv   ivvv ii          v  v iv     ?   ---
C rnd-1_family-        384 CCAAGTACTTGGTGAAACTTGCCAAGTACTTGGTTGCAATCACNAAGACA 335

  scaffold91|si     510364 --TACTTAAATGCTTGTCACCAAGTACTTGATGGTTAT-ACCAAGTACTC 510410
                           --v      -  v  i            i vi      - i        i
C rnd-1_family-        334 AAGACTTAA-TGATTATCACCAAGTACTCGCCGGTTATCATCAAGTACTT 286

  scaffold91|si     510411 TGTGGTTATACCATGTACTCTGTGGTTATCACCAAGTACTCTGTGGTTTT 510460
                           v       i    v     iv                   iv      v 
C rnd-1_family-        285 GGTGGTTACACCAAGTACTTGGTGGTTATCACCAAGTACTTGGTGGTTAT 236

  scaffold91|si     510461 CACCAG---CT--GTGGTTATCACCAGGTACTTGGTGGTTATCACCAAGT 510505
                                i---  --             i     i                 
C rnd-1_family-        235 CACCAAGTACTTGGTGGTTATCACCAAGTACTCGGTGGTTATCACCAAGT 186

  scaffold91|si     510506 ACTCGGTGGTTATCACCAAGTACTTGGTGGTTATCACCAAGTACTCGGTG 510555
                              i                    i                         
C rnd-1_family-        185 ACTTGGTGGTTATCACCAAGTACTCGGTGGTTATCACCAAGTACTCGGTG 136

  scaffold91|si     510556 GTTATCACCAAGTACTTGGTGGTTATCACCAAG-----TACTCAGTGGTT 510600
                                           i      i         -----     i      
C rnd-1_family-        135 GTTATCACCAAGTACTCGGTGGTCATCACCAAGTACTGTACTCGGTGGTT 86

  scaffold91|si     510601 ATCACCTAGTACTCTGTGGTTATTCCTGAGTACTAGGTGGTGAATATCAG 510650
                                 v       v        iv ii      v      v vi i  i
C rnd-1_family-         85 ATCACCAAGTACTCGGTGGTTATCACCAAGTACTCGGTGGTTATCACCAA 36

  scaffold91|si     510651 GTACTCTATGAGTCACACAACATCAAGTGCT 510681
                                 vi  -  i i----  i     i  
C rnd-1_family-         35 GTACTCGGTG-GTTAT----CACCAAGTACT 10

Matrix = 20p43g.matrix
Kimura (with divCpGMod) = 15.07
Transitions / transversions = 1.45 (32/22)
Gap_init rate = 0.03 (12 / 364), avg. gap size = 1.83 (22 / 12)

4713 9.54 3.43 0.00 scaffold91|size1046064 510435 511105 (535531) C rnd-1_family-4#Satellite (2) 945 252 m_b556s001i35 196972

  scaffold91|si     510435 GTTATCACCAAGTACTCTGTGGTTTTCACCAG----CT--GTGGTTATCA 510478
                                            v      v      i----  --          
C rnd-1_family-        945 GTTATCACCAAGTACTCGGTGGTTATCACCAAAGTACTTGGTGGTTATCA 896

  scaffold91|si     510479 CCAGGTACTTGGTGGTTATCACCAAGTACTCGGTGGTTATCACCAAGTAC 510528
                              i     i                                        
C rnd-1_family-        895 CCAAGTACTCGGTGGTTATCACCAAGTACTCGGTGGTTATCACCAAGTAC 846

  scaffold91|si     510529 TTGGTGGTTATCACCAAGTACTCGGTGGTTATCACCAAGTACTTGGTGGT 510578
                            iv     i                                  i      
C rnd-1_family-        845 TCTGTGGTCATCACCAAGTACTCGGTGGTTATCACCAAGTACTCGGTGGT 796

  scaffold91|si     510579 TATCACCAAGTACTCAGTGGTTATCACCTAGTACTCTGTGGTTATTCCTG 510628
                                          i            v       v        iv ii
C rnd-1_family-        795 TATCACCAAGTACTCGGTGGTTATCACCAAGTACTCGGTGGTTATCACCA 746

  scaffold91|si     510629 AGTACTAGGTGGTGAATATCAGGTACTCTATGAGTCACACAACATCAAGT 510678
                                 v?                     i          v         
C rnd-1_family-        745 AGTACTTNGTGGTGAATATCAGGTACTCTGTGAGTCACACCACATCAAGT 696

  scaffold91|si     510679 --------GCTACTTGTTTGTGCATGTCTGCTTTTTATAATGATAGCAAA 510720
                           --------       v         i  ? v             i  i  
C rnd-1_family-        695 ACTACTGGGCTACTTCTTTGTGCATATCNGGTTTTTATAATGATGGCGAA 646

  scaffold91|si     510721 CAAATGGCAAGAGT------TGGGAGCCCTTACCAGAATTCCAAATATTT 510764
                                        i------   v   v   i          v  ?v?  
C rnd-1_family-        645 CAAATGGCAAGAGCAAGAGGTGGCAGCACTTGCCAGAATTCCCAANTNTT 596

  scaffold91|si     510765 GGACACACTGGAAGTCACTCAGATATTGCATTGCAGCTAAGAGATCTTTC 510814
                                                         i      v iv         
C rnd-1_family-        595 GGACACACTGGAAGTCACTCAGATATTGCACTGCAGCAAGCAGATCTTTC 546

  scaffold91|si     510815 TATATGGTTTGCTTGGACAAATTGTGACATCCTTCAGTGACCAAGTGAAA 510864
                               v                 v                           
C rnd-1_family-        545 TATAGGGTTTGCTTGGACAAATAGTGACATCCTTCAGTGACCAAGTGAAA 496

  scaffold91|si     510865 CAAAGTACTTGGTGAAACTTGCCAAGTACTTGATTG---TCACGAAGAAA 510911
                            v                              i   ---    v    v 
C rnd-1_family-        495 CCAAGTACTTGGTGAAACTTGCCAAGTACTTGGTTGCAATCACCAAGACA 446

  scaffold91|si     510912 AAGACTTAATGATTAAAACGAAGCACTCACTGGTTATCATCAAATTCTTT 510961
                                      i   vv  v   i    i i              v   v
C rnd-1_family-        445 AAGACTTAATGGTTATCACCAAGTACTCGCCGGTTATCATCAAATACTTG 396

  scaffold91|si     510962 GTTGTTTCACTAAGTACTTGATGATTAGCACCAAGTACTTGGTGATTATC 511011
                             v   vi  i         i  i   v                i     
C rnd-1_family-        395 GTGGTTATACCAAGTACTTGGTGGTTATCACCAAGTACTTGGTGGTTATC 346

  scaffold91|si     511012 ACCAAGTACTTGGTGGTTATCACCGAGTACTTGGTGCTAATCACCAAGTA 511061
                                                   i           v v           
C rnd-1_family-        345 ACCAAGTACTTGGTGGTTATCACCAAGTACTTGGTGGTTATCACCAAGTA 296

  scaffold91|si     511062 ATTGGAGGTTATCACCAAGTACTCCGTGGATATCACCAAGTACT 511105
                           v    v                  v    v              
C rnd-1_family-        295 CTTGGTGGTTATCACCAAGTACTCGGTGGTTATCACCAAGTACT 252

Matrix = 20p43g.matrix
Kimura (with divCpGMod) = 9.35
Transitions / transversions = 0.83 (29/35)
Gap_init rate = 0.01 (5 / 670), avg. gap size = 4.60 (23 / 5)

2647 10.68 2.86 0.00 scaffold91|size1046064 510854 511237 (535399) C rnd-1_family-8#Satellite (0) 395 1 m_b556s001i36 196972

  scaffold91|si     510854 ACCAAGTGAAACAAAGTACTTGGTGAAACTTGCCAAGTACTTGATTG--- 510900
                                       v                              i   ---
C rnd-1_family-        395 ACCAAGTGAAACCAAGTACTTGGTGAAACTTGCCAAGTACTTGGTTGCAA 346

  scaffold91|si     510901 TCACGAAGAAAAAGACTTAATGATTAAAACGAAGCACTCACTGGTTATCA 510950
                               ?    v                vv  v   i    i i        
C rnd-1_family-        345 TCACNAAGACAAAGACTTAATGATTATCACCAAGTACTCGCCGGTTATCA 296

  scaffold91|si     510951 TCAAATTCTTTGTTGTTTCACTAAGTACTTGATGATTAGCACCAAGTACT 511000
                               i v   v  v   v   i         i  i   v           
C rnd-1_family-        295 TCAAGTACTTGGTGGTTACACCAAGTACTTGGTGGTTATCACCAAGTACT 246

  scaffold91|si     511001 TGGTGATTATCACCAAGTACTTGGTGGTTATCACCGAGTACTTGGTGCTA 511050
                                i                             i      i    v v
C rnd-1_family-        245 TGGTGGTTATCACCAAGTACTTGGTGGTTATCACCAAGTACTCGGTGGTT 196

  scaffold91|si     511051 ATCACCAAGTAATTGGAGGTTATCACCAAGTACTCCGTGGATATCACCAA 511100
                                      v    v                  v    v         
C rnd-1_family-        195 ATCACCAAGTACTTGGTGGTTATCACCAAGTACTCGGTGGTTATCACCAA 146

  scaffold91|si     511101 GTACTTGGTGGTTATCACCAAGTACTTGGTGGTTAT-ACC---TA----A 511142
                                i                    i      i  -   ---  ---- 
C rnd-1_family-        145 GTACTCGGTGGTTATCACCAAGTACTCGGTGGTCATCACCAAGTACTGTA 96

  scaffold91|si     511143 CTTGGTGGTCATCATCAAGTACTCGGTAATTATCACCAAAGACTCGGTCG 511192
                             i      i    i            ii          iv       v 
C rnd-1_family-         95 CTCGGTGGTTATCACCAAGTACTCGGTGGTTATCACCAAGTACTCGGTGG 46

  scaffold91|si     511193 TTATCACCAAGTACTCTGTGGTCATCACCAGGTACTTGGTGGTTA 511237
                                           v     i       i              
C rnd-1_family-         45 TTATCACCAAGTACTCGGTGGTTATCACCAAGTACTTGGTGGTTA 1

Matrix = 20p43g.matrix
Kimura (with divCpGMod) = 9.94
Transitions / transversions = 1.16 (22/19)
Gap_init rate = 0.01 (4 / 383), avg. gap size = 2.75 (11 / 4)

2173 13.47 4.80 1.03 scaffold91|size1046064 510925 511299 (535337) C rnd-1_family-8#Satellite (6) 389 1 m_b556s001i37 196972

  scaffold91|si     510925 TAAAACGAAGCACTCACTGGTTA---TCATCAAATTCTTTGTTGTT-TCA 510970
                            i    v   i   ---    v --- iii   i v   v    iv-   
C rnd-1_family-        389 TGAAACCAAGTACT---TGGTGAAACTTGCCAAGTACTTGGTTGCAATCA 343

  scaffold91|si     510971 CTAAG-----TACTTGATGATTAGCACCAAGTACTTGGTGATTATCACCA 511015
                            ?   -----v    i       v           i vi i      i  
C rnd-1_family-        342 CNAAGACAAAGACTTAATGATTATCACCAAGTACTCGCCGGTTATCATCA 293

  scaffold91|si     511016 AGTACTTGGTGGTTATCACCGAGTACTTGGTGCTAATCACCAAGTAATTG 511065
                                          -    i           v v           v   
C rnd-1_family-        292 AGTACTTGGTGGTTA-CACCAAGTACTTGGTGGTTATCACCAAGTACTTG 244

  scaffold91|si     511066 GAGGTTATCACCAAGTACTCCGTGGATATCACCAAGTACTTGGTGGTTAT 511115
                            v                 iv    v              i         
C rnd-1_family-        243 GTGGTTATCACCAAGTACTTGGTGGTTATCACCAAGTACTCGGTGGTTAT 194

  scaffold91|si     511116 CACCAAGTACTTGGTGGTTAT-ACCTA--ACTTGGTGGTCATCATCAAGT 511162
                                                -   v --   i      i    i     
C rnd-1_family-        193 CACCAAGTACTTGGTGGTTATCACCAAGTACTCGGTGGTTATCACCAAGT 144

  scaffold91|si     511163 ACTCGGTAATTATCACCAAAGACTCGGTCGTTATCACCAA-----GTACT 511207
                                  ii          iv       v  i        -----     
C rnd-1_family-        143 ACTCGGTGGTTATCACCAAGTACTCGGTGGTCATCACCAAGTACTGTACT 94

  scaffold91|si     511208 CTGTGGTCATCACCAGGTACTTGGTGGTTATCACCAAGTACTCAATTGTT 511257
                            v     i       i     i                     ii v   
C rnd-1_family-         93 CGGTGGTTATCACCAAGTACTCGGTGGTTATCACCAAGTACTCGGTGGTT 44

  scaffold91|si     511258 TTCACCAAGTACTCGGTGA-TATCACTTAGTACTTGGTGGTTA 511299
                           v                 i-      iv               
C rnd-1_family-         43 ATCACCAAGTACTCGGTGGTTATCACCAAGTACTTGGTGGTTA 1

Matrix = 20p43g.matrix
Kimura (with divCpGMod) = 13.20
Transitions / transversions = 1.38 (29/21)
Gap_init rate = 0.03 (11 / 374), avg. gap size = 2.00 (22 / 11)

1979 15.47 3.80 1.60 scaffold91|size1046064 510991 511358 (535278) C rnd-1_family-8#Satellite (10) 385 10 m_b556s001i38 196972

  scaffold91|si     510991 ACCAAGTACTTGGTGATTATCACCAAGTACTTGGTGGTTATCACCGAG-- 511038
                                           vvv ii             v iv     ?i  --
C rnd-1_family-        385 ACCAAGTACTTGGTGAAACTTGCCAAGTACTTGGTTGCAATCACNAAGAC 336

  scaffold91|si     511039 ---TACTTGGTGCTAATCACCAAGTAATTGGAGGTTATCACCAAGTACTC 511085
                           ---v    ii  v v           v i vv        i        i
C rnd-1_family-        335 AAAGACTTAATGATTATCACCAAGTACTCGCCGGTTATCATCAAGTACTT 286

  scaffold91|si     511086 CGTGGATATCACCAAGTACTTGGTGGTTATCACCAAGTACTTGGTGGTTA 511135
                           v    v  -                                         
C rnd-1_family-        285 GGTGGTTA-CACCAAGTACTTGGTGGTTATCACCAAGTACTTGGTGGTTA 237

  scaffold91|si     511136 T-ACCTA--ACTTGGTGGTCATCATCAAGTACTCGGTAATTATCACCAAA 511182
                            -   v --          i    i            ii          i
C rnd-1_family-        236 TCACCAAGTACTTGGTGGTTATCACCAAGTACTCGGTGGTTATCACCAAG 187

  scaffold91|si     511183 GACTCGGTCGTTATCACCAAGTACTCTGTGGTCATCACCAGGTACTTGGT 511232
                           v   i   v                 v     i       i     i   
C rnd-1_family-        186 TACTTGGTGGTTATCACCAAGTACTCGGTGGTTATCACCAAGTACTCGGT 137

  scaffold91|si     511233 GGTTATCACCAAGTACTCAATTGTTTTCACCAAGTACT-----CGGTGAT 511277
                                             ii v  iv            -----     i 
C rnd-1_family-        136 GGTTATCACCAAGTACTCGGTGGTCATCACCAAGTACTGTACTCGGTGGT 87

  scaffold91|si     511278 -ATCACTTAGTACTTGGTGGTTATCCCCTAGTACTAGGTAGTGAATATCA 511326
                           -     iv      i          v  v      v   i  v vi i  
C rnd-1_family-         86 TATCACCAAGTACTCGGTGGTTATCACCAAGTACTCGGTGGTTATCACCA 37

  scaffold91|si     511327 GGTACTCTGTGAGTCACACCACACCAAGTACT 511358
                           i      v   -  i i----           
C rnd-1_family-         36 AGTACTCGGTG-GTTAT----CACCAAGTACT 10

Matrix = 20p43g.matrix
Kimura (with divCpGMod) = 16.20
Transitions / transversions = 1.15 (30/26)
Gap_init rate = 0.03 (12 / 367), avg. gap size = 1.67 (20 / 12)

6836 7.83 1.38 1.16 scaffold91|size1046064 511111 512053 (534583) C rnd-1_family-4#Satellite (2) 945 1 m_b556s001i39 196972

  scaffold91|si     511111 GTTATCACCAAGTACTTGGTGGTTAT-ACCTAA---CTTGGTGGTCATCA 511156
                                           i         -   v  ---         i    
C rnd-1_family-        945 GTTATCACCAAGTACTCGGTGGTTATCACCAAAGTACTTGGTGGTTATCA 896

  scaffold91|si     511157 TCAAGTACTCGGTAATTATCACCAAAGACTCGGTCGTTATCACCAAGTAC 511206
                           i            ii          iv       v               
C rnd-1_family-        895 CCAAGTACTCGGTGGTTATCACCAAGTACTCGGTGGTTATCACCAAGTAC 846

  scaffold91|si     511207 TCTGTGGTCATCACCAGGTACTTGGTGGTTATCACCAAGTACTCAATTGT 511256
                                           i     i                     ii v  
C rnd-1_family-        845 TCTGTGGTCATCACCAAGTACTCGGTGGTTATCACCAAGTACTCGGTGGT 796

  scaffold91|si     511257 TTTCACCAAGTACTCGGTGAT-ATCACTTAGTACTTGGTGGTTATCCCCT 511305
                            v                 i -     iv      i          v  v
C rnd-1_family-        795 TATCACCAAGTACTCGGTGGTTATCACCAAGTACTCGGTGGTTATCACCA 746

  scaffold91|si     511306 AGTACTAGGTAGTGAATATCAGGTACTCTGTGAGTCACACCACACCAAGT 511355
                                 v?  i                                 i     
C rnd-1_family-        745 AGTACTTNGTGGTGAATATCAGGTACTCTGTGAGTCACACCACATCAAGT 696

  scaffold91|si     511356 ACTACTTGGCTACTTCTTTGTGCATATCAGGTTTTTTTAAAATGATGGGA 511405
                                 v                     ?       v   --      vi
C rnd-1_family-        695 ACTACTGGGCTACTTCTTTGTGCATATCNGGTTTTTATAA--TGATGGCG 648

  scaffold91|si     511406 AACAAATGGCAAGAGCAAGCGGTGGCAGCACTTGCCAGAATTCCCAATTT 511455
                                              v                           ? ?
C rnd-1_family-        647 AACAAATGGCAAGAGCAAGAGGTGGCAGCACTTGCCAGAATTCCCAANTN 598

  scaffold91|si     511456 TTGGACACACCTGAAGTCACTCAGATAATGCACCGCAGCAAGCAGATCTT 511505
                                     iv               v     i                
C rnd-1_family-        597 TTGGACACACTGGAAGTCACTCAGATATTGCACTGCAGCAAGCAGATCTT 548

  scaffold91|si     511506 TCTATATGGTTTGCTTGGACAAATAGTGACATCCTTCAGTGACCAAGTGA 511555
                                 v                                           
C rnd-1_family-        547 TCTATAGGGTTTGCTTGGACAAATAGTGACATCCTTCAGTGACCAAGTGA 498

  scaffold91|si     511556 AACCAAG-ATTTCGTGAATCTTTCCAAGTATTTGGTTGTAATTACCAAGA 511604
                                  - i  v     v   v       i       i   i       
C rnd-1_family-        497 AACCAAGTACTTGGTGAAACTTGCCAAGTACTTGGTTGCAATCACCAAGA 448

  scaffold91|si     511605 CAAAGACTTAATGGTTATCAGCAAGTACTCACCGGTTGTCATCAAATGCT 511654
                                               v         i      i         i  
C rnd-1_family-        447 CAAAGACTTAATGGTTATCACCAAGTACTCGCCGGTTATCATCAAATACT 398

  scaffold91|si     511655 TGGTGGTCATTCCAAGTACTAGGTGATTAT-ACCAAGTACTTGGTGGTGA 511703
                                  i  v         v    i    -                 v 
C rnd-1_family-        397 TGGTGGTTATACCAAGTACTTGGTGGTTATCACCAAGTACTTGGTGGTTA 348

  scaffold91|si     511704 T-ACCAAGTACTTGGTGGTTAT-ACCAAGTACTTGGTAGTTAT-ACCAAG 511750
                            -                    -              i     -      
C rnd-1_family-        347 TCACCAAGTACTTGGTGGTTATCACCAAGTACTTGGTGGTTATCACCAAG 298

  scaffold91|si     511751 TACTTTACCAAACTGGTGGTTATCATAAAGTACTCAAT---TATATGCCA 511797
                                ---------           iv        ii ---   vvv v 
C rnd-1_family-        297 TACTT---------GGTGGTTATCACCAAGTACTCGGTGGTTATCACCAA 257

  scaffold91|si     511798 GTACTGTCATCAAGCAAAAGGAGAATCCATAAACAATCATAATTTGACAA 511847
                                                       v v       i    ?      
C rnd-1_family-        256 GTACTGTCATCAAGCAAAAGGAGAATCCCTTAACAATCGTAATNTGACAA 207

  scaffold91|si     511848 TGACAAGAAGAGTCTCTATGTTGTAAAGTAAACTGAGTACTTCAAAACTG 511897
                             i                                   i           
C rnd-1_family-        206 TGGCAAGAAGAGTCTCTATGTTGTAAAGTAAACTGAGTGCTTCAAAACTG 157

  scaffold91|si     511898 TGTATTAATTTTTCTCGCAGTACATTAGTGCAGACTCGTTTCGGCCTTAA 511947
                                          ii       i?                        
C rnd-1_family-        156 TGTATTAATTTTTCTTACAGTACACNAGTGCAGACTCGTTTCGGCCTTAA 107

  scaffold91|si     511948 CAGTAGTGGTGGTGCCCTACTTGGAAGTATGATTAACTTGACATGACGAG 511997
                           v                            ?    v              v
C rnd-1_family-        106 AAGTAGTGGTGGTGCCCTACTTGGAAGTANGATTTACTTGACATGACGAT 57

  scaffold91|si     511998 GTGTAGTCCATGCCAATGTGTCTTTTTTAATCTTCAATTAAGTCTTTAAA 512047
                                     i                        i    v       ? 
C rnd-1_family-         56 GTGTAGTCCACGCCAATGTGTCTTTTTTAATCTTCGATTACGTCTTTANA 7

  scaffold91|si     512048 AGTGTA 512053
                                 
C rnd-1_family-          6 AGTGTA 1

Matrix = 20p43g.matrix
Kimura (with divCpGMod) = 7.28
Transitions / transversions = 1.15 (39/34)
Gap_init rate = 0.02 (20 / 942), avg. gap size = 1.20 (24 / 20)


1013 0.80 7.81 2.99 scaffold91|size1046064 512055 512182 (534454) C rnd-5_family-3031#Unknown (0) 134 1 m_b556s001i40 196973

  scaffold91|si     512055 GGTACGATATCTACCTACCCACCGAGTAAGGAGGTAATACATACAACACG 512104
                                                                    ----     
C rnd-5_family-        134 GGTACGATATCTACCTACCCACCGAGTAAGGAGGTAATACA----ACACG 89

  scaffold91|si     512105 TCGT----------TTGTGGATAACACAAAGGACTCTGTGTCGCTCACCG 512144
                               ----------                                    
C rnd-5_family-         88 TCGTAGACCATAACTTGTGGATAACACAAAGGACTCTGTGTCGCTCACCG 39

  scaffold91|si     512145 AAGCTCACCAATTAGTAGTACCGTACTTGGTGATAATT 512182
                                      v                          
C rnd-5_family-         38 AAGCTCACCAAGTAGTAGTACCGTACTTGGTGATAATT 1

Matrix = 20p43g.matrix
Kimura (with divCpGMod) = 0.81
Transitions / transversions = 0.00 (0/1)
Gap_init rate = 0.04 (5 / 127), avg. gap size = 2.80 (14 / 5)


806 19.66 9.09 2.37 scaffold91|size1046064 512116 512313 (534323) C rnd-1_family-4#Satellite (4) 943 733 m_b556s001i41 196974

  scaffold91|si     512116 TAACACAAAGGACTCTGTGTCGCTCACCGAAGCTCACCAATTAGTAGT-- 512163
                             v   v   v    v   vivv     i   i--  ---  i  i  --
C rnd-1_family-        943 TATCACCAAGTACTCGGTGGTTATCACCAAAGT--AC---TTGGTGGTTA 899

  scaffold91|si     512164 --ACC--GTACTTGGTGATAATTACCGAGTACTCGGTAGCTATTACCGAG 512209
                           --   --     i    i v  i   i          i i   i   i  
C rnd-1_family-        898 TCACCAAGTACTCGGTGGTTATCACCAAGTACTCGGTGGTTATCACCAAG 849

  scaffold91|si     512210 TACTCCGTAGCTATCGCCGAGTACTCGGTAGATATCACCGAGTCCTCGGT 512259
                                i  i ii   i  i          i v       i   v      
C rnd-1_family-        848 TACTCTGTGGTCATCACCAAGTACTCGGTGGTTATCACCAAGTACTCGGT 799

  scaffold91|si     512260 AGTTATCACCAAGTACACGGTG----TC-------ACTTGGTGG-TACCA 512297
                           i               v     ----  -------   i     -  i  
C rnd-1_family-        798 GGTTATCACCAAGTACTCGGTGGTTATCACCAAGTACTCGGTGGTTATCA 749

  scaffold91|si     512298 CCGAGCACTTGGTGAT 512313
                             i  i    ?   i 
C rnd-1_family-        748 CCAAGTACTTNGTGGT 733

Matrix = 20p43g.matrix
Kimura (with divCpGMod) = 22.31
Transitions / transversions = 2.45 (27/11)
Gap_init rate = 0.06 (11 / 197), avg. gap size = 2.09 (23 / 11)

750 20.16 12.50 1.25 scaffold91|size1046064 512138 512353 (534283) C rnd-1_family-8#Satellite (86) 309 70 m_b556s001i42 196974

  scaffold91|si     512138 CTCACCGAAGCTCACCAA----TTAGTAGT---ACC--GTACTTGGTGAT 512178
                              i   ivvv   i   ----  i  i  ---   --          i 
C rnd-1_family-        309 CTCGCCGGTTATCATCAAGTACTTGGTGGTTACACCAAGTACTTGGTGGT 260

  scaffold91|si     512179 AATTACCGAGTACTCGGTAGCTATTACCGAGTACTCCGTAGCTATCGCCG 512228
                           v  i   i      i   i i   i   i      iv  i i    i  i
C rnd-1_family-        259 TATCACCAAGTACTTGGTGGTTATCACCAAGTACTTGGTGGTTATCACCA 210

  scaffold91|si     512229 AGTACTCGGTAGATATCACCGAGTCCTCGGTAGTTATCACCAAGTACACG 512278
                                     i v       i   v  i   i               v  
C rnd-1_family-        209 AGTACTCGGTGGTTATCACCAAGTACTTGGTGGTTATCACCAAGTACTCG 160

  scaffold91|si     512279 GTG----TC-------ACTTGGTGG-TACCACCGAGCACTTGGTGATACA 512316
                              ----  -------   i     -  i    i  i   i    i -  
C rnd-1_family-        159 GTGGTTATCACCAAGTACTCGGTGGTTATCACCAAGTACTCGGTGGT-CA 111

  scaffold91|si     512317 ACAC--GGTG--ATACTCGGT--TTCTAACCTACGTCACTCGG 512353
                           v   --i  i--i        --  v v   - v  -      
C rnd-1_family-        110 TCACCAAGTACTGTACTCGGTGGTTATCACC-AAGT-ACTCGG 70

Matrix = 20p43g.matrix
Kimura (with divCpGMod) = 22.42
Transitions / transversions = 2.58 (31/12)
Gap_init rate = 0.06 (12 / 215), avg. gap size = 2.50 (30 / 12)

819 16.21 0.00 7.10 scaffold91|size1046064 512168 512333 (534303) C rnd-1_family-33#Satellite (0) 166 12 m_b556s001i43 196974

  scaffold91|si     512168 TACTTGGTGATAATTACCGAGTACTCGGTAGCTATTACCGAGTACTCCGT 512217
                               iv   i v  i   i          i i   i           v  
C rnd-1_family-        166 TACTCTGTGGTCATCACCAAGTACTCGGTGGTTATCACCGAGTACTCGGT 117

  scaffold91|si     512218 AGCTATCGCCGAGTACTCGGTAGATATCACCGAGTCCTCGGTAGTTATCA 512267
                           i i    i  i          i v           v      i       
C rnd-1_family-        116 GGTTATCACCAAGTACTCGGTGGTTATCACCGAGTACTCGGTGGTTATCA 67

  scaffold91|si     512268 CCAAGTACACGGTGTCACTTGGTGGTACCACCGAGCACTTGGTGATACAA 512317
                                   v     --------- v  ?    i  i   i      -? v
C rnd-1_family-         66 CCAAGTACTCGGTG---------GTTANCACCAAGTACTCGGTGAT-NAT 27

  scaffold91|si     512318 CACGGTGATACTCGGT 512333
                              v ? -        
C rnd-1_family-         26 CACCGNG-TACTCGGT 12

Matrix = 20p43g.matrix
Kimura (with divCpGMod) = 18.06
Transitions / transversions = 1.78 (16/9)
Gap_init rate = 0.07 (11 / 165), avg. gap size = 1.00 (11 / 11)


855 21.49 2.44 1.61 scaffold91|size1046064 512208 512453 (534183) C rnd-5_family-3738#Unknown (26) 248 1 m_b556s001i44 196975

  scaffold91|si     512208 AGTACTCCGTAGCTATCGCCGAGTACTCGGTAGATATCACCGAGTCCTCG 512257
                             i   iv  i i? v i        ?   ?ivvv v   v  ?vv   i
C rnd-5_family-        248 AGCACTTGGTGGTNAACACCGAGTACNCGGNGTTAAGCACAGANAACTCA 199

  scaffold91|si     512258 G--TAGTTATCACCAAGTACACGGTGTCACTTGGTGGTACCACCGAGCAC 512305
                           i--v i ii-          viv        i   v?          i  
C rnd-5_family-        198 AACGAATCG-CACCAAGTACTTCGTGTCACTCGGTTNTACCACCGAGTAC 150

  scaffold91|si     512306 TTGGTGATACAACACGGTGATACTCGGTTTCTAACCTACGTCACTCGGAG 512355
                                     -i?    i      i  ?v  v  v -      ??     
C rnd-5_family-        149 TTGGTGATAC-GNACGGCGATACTTGGNATCAAAAC-ACGTCANNCGGAG 102

  scaffold91|si     512356 AAATTTTAATCGTGCGAGGTTCAGATGAA-CGTCACTCGGCAGTTCACGG 512404
                                          i    vv iv    -       i    v v v   
C rnd-5_family-        101 AAATTTTAATCGTGCAAGGTAAAATTGAACCGTCACTTGGCATTACTCGG 52

  scaffold91|si     512405 TCCCCAAAAT--TGGCCCCCGGTGATA-AAAACAGGTAAATTCCAGTAAG 512451
                               v   v --  v  i i  i i  -i   v    -v           
C rnd-5_family-         51 TCCCGAAATTTCTGCCCTCTGGCGGTACGAAAAAGGT-CATTCCAGTAAG 3

  scaffold91|si     512452 TT 512453
                             
C rnd-5_family-          2 TT 1

Matrix = 20p43g.matrix
Kimura (with divCpGMod) = 23.24
Transitions / transversions = 0.93 (25/27)
Gap_init rate = 0.03 (8 / 245), avg. gap size = 1.25 (10 / 8)


3035 9.47 0.48 0.48 scaffold91|size1046064 512455 512868 (533768) scaffold230|size167806_(dbseq-nr_188)_[124304,130861]#LTR/Gypsy 4534 4947 (1611) m_b556s001i45 196976

  scaffold91|si     512455 CTGGATGACCTTCACACAGTGTTGGTGCCACAATGCATCCCACACCACAC 512504
                                    i                     v                 i
  scaffold230|s       4534 CTGGATGACTTTCACACAGTGTTGGTGCCACTATGCATCCCACACCACAT 4583

  scaffold91|si     512505 CACAGCAGCCCGCAATACACCAAGACTCCATGAACTTAGTGTTTGATAAT 512554
                                     v                                  v    
  scaffold230|s       4584 CACAGCAGCCAGCAATACACCAAGACTCCATGAACTTAGTGTTTGCTAAT 4633

  scaffold91|si     512555 CGCAGTGAGGTGGATGTAATTTATCCTTTCATAATCAACAAGATTGCGGA 512604
                                   i v   v            i   i i    ii          
  scaffold230|s       4634 CGCAGTGAAGAGGAGGTAATTTATCCTCTCACAGTCAATGAGATTGCGGA 4683

  scaffold91|si     512605 GACTCAGCTCTCTGACCCCAGCATTCAGAAATTGGCTAGTGATAAGAAGT 512654
                            i             i           i                 v    
  scaffold230|s       4684 GGCTCAGCTCTCTGATCCCAGCATTCAAAAATTGGCTAGTGATAACAAGT 4733

  scaffold91|si     512655 ACACCATGCAATTGGCGGAAAACACACAGGTGCTCTGTAAAGGCACATCC 512704
                                    iv    i                  v            v  
  scaffold230|s       4734 ACACCATGCGCTTGGTGGAAAACACACAGGTGCTGTGTAAAGGCACAGCC 4783

  scaffold91|si     512705 ATGGTCCTTCCTGCAGCTCTCCCACATAGAGCTATAAGTTGGTACCACCA 512754
                                       i         vv        i                 
  scaffold230|s       4784 ATGGTCCTTCCTACAGCTCTCCGTCATAGAGCCATAAGTTGGTACCACCA 4833

  scaffold91|si     512755 TTACCTTCAACACCCCGAATCAACTCGTCTCGAGGAGACCCTTTGGGCTG 512804
                                          i i v          i        v   --     
  scaffold230|s       4834 TTACCTTCAACACCCTGGAGCAACTCGTCTTGAGGAGACGCTT--GGCTG 4881

  scaffold91|si     512805 CAATATACTGGACAGGTATGAGAACTACCCTTCAAAAATATGTCAAAAAC 512854
                            i  i                        v i i                
  scaffold230|s       4882 CGATGTACTGGACAGGTATGAGAACTACCGTCCGAAAATATGTCAAAAAC 4931

  scaffold91|si     512855 AGTCATGA--GCCAAG 512868
                           v    ii --      
  scaffold230|s       4932 TGTCACAAATGCCAAG 4947

Matrix = 20p43g.matrix
Kimura (with divCpGMod) = 9.42
Transitions / transversions = 1.60 (24/15)
Gap_init rate = 0.01 (3 / 413), avg. gap size = 1.33 (4 / 3)


4453 13.76 6.08 1.99 scaffold91|size1046064 512858 513680 (532956) scaffold204|size186819_(dbseq-nr_562)_[56855,62582]#LTR/Gypsy 4 859 (4869) m_b556s001i46 196977

  scaffold91|si     512858 CATGAGCCAAGGATACCTACTGGTACTCCTGGTCCAACCAGGCCCCACTT 512907
                                                          ii     -  i     i  
  scaffold204|s          4 CATGAGCCAAGGATACCTACTGGTACTCCTGACCCAAC-AGACCCCATTT 52

  scaffold91|si     512908 TCAGGCCATAGACATAAATACTATTCCCACTGAGAGGGGAAGTATATAAA 512957
                                v v   iv    v i  v      vvv -                
  scaffold204|s         53 TCAGGACCTAGGGATAATTGCTCTTCCCAAACA-AGGGGAAGTATATAAA 101

  scaffold91|si     512958 ATCCCAACTCATACTTTCTCAGAAAGAATATATTTGAGGTACATACCTAG 513007
                            vi           i                       i          v
  scaffold204|s        102 AATCCAACTCATACCTTCTCAGAAAGAATATATTTGAGATACATACCTAT 151

  scaffold91|si     513008 CAGGTATACACCACAGAAACAATGAGTCAAGTAAAGCAGTTGACAAGGCT 513057
                                       v              i    v            i  v 
  scaffold204|s        152 CAGGTATACACCTCAGAAACAATGAGTTAAGTTAAGCAGTTGACAGGGGT 201

  scaffold91|si     513058 CAACTGCTCAACTGAGGAGCCTGAAAGTGTGATACTTTCTCAACTGGCAA 513107
                                  i       i          i   i              i    
  scaffold204|s        202 CAACTGCCCAACTGAAGAGCCTGAAAATGTAATACTTTCTCAACTAGCAA 251

  scaffold91|si     513108 -TTTGCAGTGTGAGAGCTTCTCTGTAAATATTGGACACACTAGCCTCCAA 513156
                           -                                                 
  scaffold204|s        252 ATTTGCAGTGTGAGAGCTTCTCTGTAAATATTGGACACACTAGCCTCCAA 301

  scaffold91|si     513157 TATATTATTTGTTTATTACTTGATTTACATGGTGAAATTGAGAGGATCAC 513206
                                  i     vv    v   v       i i    i           
  scaffold204|s        302 TATATTACTTGTTGTTTACATGAGTTACATGATAAAATCGAGAGGATCAC 351

  scaffold91|si     513207 CATTGGGCAATCCTCATTTGTTGATC-TTTTCAATAGCTCATGAA--AAT 513253
                               i                     -               i  --  -
  scaffold204|s        352 CATTAGGCAATCCTCATTTGTTGATCATTTTCAATAGCTCATAAATTAA- 400

  scaffold91|si     513254 AATCTCCAATCAGCTGGAACACCTTTTTCTACCTC-TTTACCTACAATAA 513302
                              -     v  i        i     -    i  -    i      ---
  scaffold204|s        401 AAT-TCCAAACAACTGGAACATCTTTT-CTACTTCGTTTATCTACAA--- 445

  scaffold91|si     513303 TTTTTCAACTACTTTTCAACGACTTCCGGATAAGGATACTATGGTGCGAT 513352
                           --------         i  v        v v   vi     v  i    
  scaffold204|s        446 --------CTACTTTTCGACTACTTCCGGCTTAGGTCACTATCGTACGAT 487

  scaffold91|si     513353 AGCGGAACTCGGTAAGTTCATTGCACTACCAT-ACACGAAGGCCCT-CCC 513400
                              v              vv i  v iv   i-    v     i  -   
  scaffold204|s        488 AGCCGAACTCGGTAAGTTGCTCGCTCCTCCACCACACTAAGGCTCTTCCC 537

  scaffold91|si     513401 AACGACCCACAGG----CGGACAA-------------AA---AGAATAAA 513430
                           i            ----  i    -------------  ---   i  vi
  scaffold204|s        538 GACGACCCACAGGCGGTCGAACAAATCAAGGTTTTACAACGCAGAGTACG 587

  scaffold91|si     513431 -CTTTTACCNNNNNNNNNN-------------------AGCCCTCCAAGG 513460
                           -      i ??????????-------------------  i  v      
  scaffold204|s        588 TCTTTTATCGCACGGCACCGTGCGAACGATTTTTCCTCAGTCCACCAAGG 637

  scaffold91|si     513461 AGTTCCTACAAGAAACTTTTTTTAGGCACTAGCCTAGGAGAGAAGCTATG 513510
                                         i     i              i  v     i   i 
  scaffold204|s        638 AGTTCCTACAAGAAGCTTTTCTTAGGCACTAGCCTGGGTGAGAAACTACG 687

  scaffold91|si     513511 AGCCATGTC-TCGGTGATGGCAATACCCGAAGGATTCAAGTGGGTAGGAT 513559
                            v       -  v    vi  i  v  i     i  i        i ii 
  scaffold204|s        688 ACCCATGTCCTCCGTGAAAGCGATTCCTGAAGGGTTTAAGTGGGTGGAGT 737

  scaffold91|si     513560 GCGAACATGGCTTTGGAGGAAAGAATTCCCCCATACGTTACATTCCCAAA 513609
                             v  vi    v       i     i            v       ii i
  scaffold204|s        738 GCCAAGGTGGCGTTGGAGGGAAGAACTCCCCCATACGTGACATTCCTGAG 787

  scaffold91|si     513610 CAGGATCCCATGCAAGATGCCCCTGAGAAGAACACGAAGACCACCTACTT 513659
                                    i    i       ii v        vi              
  scaffold204|s        788 CAGGATCCCGTGCAGGATGCCCTCGCGAAGAACAAAAAGACCACCTACTT 837

  scaffold91|si     513660 TACATCTGACCTTTCC--ACATG 513680
                           i vi -    ii i  --     
  scaffold204|s        838 CAAGT-TGACTCTCCCTAACATG 859

Matrix = 20p43g.matrix
Kimura (with divCpGMod) = 14.30
Transitions / transversions = 1.58 (68/43)
Gap_init rate = 0.04 (30 / 822), avg. gap size = 2.23 (67 / 30)


4264 12.28 0.48 0.63 scaffold91|size1046064 513663 514293 (532343) scaffold230|size167806_(dbseq-nr_188)_[124304,130861]#LTR/Gypsy 255 884 (5674) m_b556s001i47 196978

  scaffold91|si     513663 ATCTGACCTTTCCACATGATGATTCTGGCAGCACATATCAGGATCATGTA 513712
                                 i viv      v v   i         --  i     i      
  scaffold230|s        255 ATCTGATCGCACCACATCAAGATCCTGGCAGCA--TACCAGGACCATGTA 302

  scaffold91|si     513713 GAATCCTACATAGGAGCTAAAGCCAGCTCAGTAGTGCTAAGTACAACTCC 513762
                           i     i         i   vv          i     vv   v   ii 
  scaffold230|s        303 AAATCCCACATAGGAGTTAATTCCAGCTCAGTGGTGCTCTGTAGAACCTC 352

  scaffold91|si     513763 TGTGGACACAATACTACAGAGGCACGATTATCATGTAAAT-ACATGATAA 513811
                              i                   i i              -         
  scaffold230|s        353 TGTAGACACAATACTACAGAGGCGCAATTATCATGTAAATTACATGATAA 402

  scaffold91|si     513812 ACACATGATAATTGATGATCATCGATTATGTTTTTTTCAGTAGATTTTAA 513861
                             v                    i     -iv     v            
  scaffold230|s        403 ACCCATGATAATTGATGATCATCAATTAT-CATTTTTGAGTAGATTTTAA 451

  scaffold91|si     513862 GCTGATAATTTCAATTCATCAATTGACAACACTTCCTACCATTTTATTTC 513911
                              v                     v   i  v                 
  scaffold230|s        452 GCTCATAATTTCAATTCATCAATTGCCAATACATCCTACCATTTTATTTC 501

  scaffold91|si     513912 TACAGTAATATTTTCACATCCAACTGGCTTAGGGCCCTATCAGCTGATAG 513961
                               v                            v v              
  scaffold230|s        502 TACATTAATATTTTCACATCCAACTGGCTTAGGTCACTATCAGCTGATAG 551

  scaffold91|si     513962 CCCTGGCGTGAGACCTTCCCACTCAGAGCCATCTAC--ATCCATTGAGTT 514009
                             v                   v            i--            
  scaffold230|s        552 CCATGGCGTGAGACCTTCCCACGCAGAGCCATCTATAAATCCATTGAGTT 601

  scaffold91|si     514010 ACTGCATGTCTTAACTGCAGAACAATCATTTTTGGGATGACGAGGTAAGA 514059
                                v      v                 i      i   i       i
  scaffold230|s        602 ACTGCTTGTCTTCACTGCAGAACAATCATTCTTGGGACGACAAGGTAAGG 651

  scaffold91|si     514060 ATTTTTTCTCTCCGCGTCATACCCACACTCAGTCAACCTTCGTCGTCATA 514109
                                  -     i    i      i         i     v  i     
  scaffold230|s        652 ATTTTTT-TCTCCACGTCGTACCCATACTCAGTCAGCCTTCTTCATCATA 700

  scaffold91|si     514110 GAGGCAGAGCATATCTATGCCTGATCACTGAGACCATTTTACCATCACAT 514159
                                    ii      i   ii i  v        viv     i   i 
  scaffold230|s        701 GAGGCAGAGTGTATCTACGCCCAACCAGTGAGACCAACGTACCACCACGT 750

  scaffold91|si     514160 TGTCCCGTACAAGTGCCCCGAAGAGTTTTTTCAAGGCCCTGTGTGTTTGG 514209
                             i  i          v  i                      v    vi 
  scaffold230|s        751 TGCCCTGTACAAGTGCGCCAAAGAGTTTTTTCAAGGCCCTGTTTGTTGAG 800

  scaffold91|si     514210 ACCACTCTCAGAAGAGCCCTTGACAACCTCAAGATGAGTGAGGCAGTCCC 514259
                              v    ii             i              ii          
  scaffold230|s        801 ACCCCTCTTGGAAGAGCCCTTGATAACCTCAAGATGAGCAAGGCAGTCCC 850

  scaffold91|si     514260 GGATGGACTCAAGCCCCAAGAGTGTGAGCATGGA 514293
                           i                            i    
  scaffold230|s        851 AGATGGACTCAAGCCCCAAGAGTGTGAGCGTGGA 884

Matrix = 20p43g.matrix
Kimura (with divCpGMod) = 12.30
Transitions / transversions = 1.57 (47/30)
Gap_init rate = 0.01 (6 / 630), avg. gap size = 1.17 (7 / 6)

26466 9.20 1.74 0.55 scaffold91|size1046064 514291 517906 (528730) scaffold230|size167806_(dbseq-nr_188)_[124304,130861]#LTR/Gypsy 926 4584 (1974) m_b556s001i48 196978

  scaffold91|si     514291 GGATGACCTTCAAGAGGCTGTTGTATCACTTGCCTCAATCAAGCTCACTC 514340
                                    v        v    v    vi    v i           i 
  scaffold230|s        926 GGATGACCTACAAGAGGCAGTTGAATCAACTGCCACGATCAAGCTCACCC 975

  scaffold91|si     514341 TACCCACCAAGCTGGAGCTAAGGGTGTCTGTGTGGTCACACGGTACCCCA 514390
                                      v                i          i          
  scaffold230|s        976 TACCCACCAAGGTGGAGCTAAGGGTGTCCGTGTGGTCACGCGGTACCCCA 1025

  scaffold91|si     514391 GAGAAGTTCCTAGTGCACGTCCAACAAGCAACTGCAGCCATTAAGGTGAA 514440
                                                        i ii             ii  
  scaffold230|s       1026 GAGAAGTTCCTAGTGCACGTCCAACAAGCGATCGCAGCCATTAAGGCAAA 1075

  scaffold91|si     514441 AGGCCTACAAGAGGCCTATGAAAGGCTTGTTCAGGCTGAGAAGGAGTGCA 514490
                                                 v i      vi                 
  scaffold230|s       1076 AGGCCTACAAGAGGCCTATGAACGACTTGTTAGGGCTGAGAAGGAGTGCA 1125

  scaffold91|si     514491 CAGAGAAGCTAGAGGAAGTGGTACTGACTCGTAACCTCACGGAAGGCGAA 514540
                                             i    i   v   ii       i         
  scaffold230|s       1126 CAGAGAAGCTAGAGGAAGCGGTATTGAGTCGCGACCTCACAGAAGGCGAA 1175

  scaffold91|si     514541 GTCAGGGATGACTCAGCCCTCTCCAAGGCTATTTACGAGGCCACTGAGGC 514590
                                         v                  v  i    i     i  
  scaffold230|s       1176 GTCAGGGATGACTCTGCCCTCTCCAAGGCTATTGACAAGGCTACTGAAGC 1225

  scaffold91|si     514591 CCAAACCAAGGCAAAGAGTGCAGTGTAGCATGTCACCAACCAGATCTTTC 514640
                                       i            v    v   i i             
  scaffold230|s       1226 CCAAACCAAGGCGAAGAGTGCAGTGGAGCAGGTCGCTAACCAGATCTTTC 1275

  scaffold91|si     514641 AGCTCTACTCAAACTTCCTCTCGGAACAAGCAAGGCAGCCATGGAGTAAA 514690
                                     v               v                       
  scaffold230|s       1276 AGCTCTACTCCAACTTCCTCTCGGAAGAAGCAAGGCAGCCATGGAGTAAA 1325

  scaffold91|si     514691 ATCCTGGTGGAGCAGATCAACTGCAGTCCGTGGAAAGACTTGAGGGGCAA 514740
                                  ii         i          i     i              
  scaffold230|s       1326 ATCCTGGCAGAGCAGATCGACTGCAGTCCATGGAAGGACTTGAGGGGCAA 1375

  scaffold91|si     514741 TGTTCACAACACCCCCAGGAGCAAGACTTGGGCCTCCTTCATGGAGTGTG 514790
                                                      v                    i 
  scaffold230|s       1376 TGTTCACAACACCCCCAGGAGCAAGACATGGGCCTCCTTCATGGAGTGCG 1425

  scaffold91|si     514791 TCACGTTTCATCTGCTTACAGTGTTCCACAATGATGCAGCTGAAGCACTG 514840
                                  i           i  v   viv           i       v 
  scaffold230|s       1426 TCACGTTCCATCTGCTTACGGTTTTCAGAAATGATGCAGCCGAAGCACAG 1475

  scaffold91|si     514841 AGGTATTACATCAGTAATGGCATCAAGAATACCAACAGGGGACCTATCCA 514890
                                      i         v       vv     v   vi  i   vi
  scaffold230|s       1476 AGGTATTACATTAGTAATGGCCTCAAGAAGCCCAACCGGGTGCCCATCAG 1525

  scaffold91|si     514891 GCAGTTTGTGCTTTGCGTCCAGCAGCTAGATGACTACCTGGAACTATTGC 514940
                                      vvi              i                     
  scaffold230|s       1526 GCAGTTTGTGCAGCGCGTCCAGCAGCTAAATGACTACCTGGAACTATTGC 1575

  scaffold91|si     514941 CCTGCCTTTACCAGAGCAATCGTGCAACCCCTGCAACCAAAAAGGTAGGA 514990
                               i  i              v       v-        i     v  i
  scaffold230|s       1576 CCTGTCTCTACCAGAGCAATCGGGCAACCCG-GCAACCAAGAAGGTTGGG 1624

  scaffold91|si     514991 CGCATTGACAATGCGGATCTTGCATGACATATCCTTTGTATGTGCCCAAG 515040
                            v       i    v     i   v v         i          vi 
  scaffold230|s       1625 CCCATTGACGATGCCGATCTCGCAGGCCATATCCTTCGTATGTGCCCTGG 1674

  scaffold91|si     515041 GGAATGGCAGACCCAGTACAAGCTAAAGATTGAAACCGTACCACAGTGCA 515090
                            ivv      i i      i        ii-                  i
  scaffold230|s       1675 GACTTGGCAGGCTCAGTACGAGCTAAAGGC-GAAACCGTACCACAGTGCG 1723

  scaffold91|si     515091 TTCGTGACCTGCTTGATGACCTCAAGAAGATCAAGAAGGCTTTCCCAACA 515140
                                        i         i        i                 
  scaffold230|s       1724 TTCGTGACCTGCTCGATGACCTCGAGAAGATCGAGAAGGCTTTCCCAACA 1773

  scaffold91|si     515141 GAGCGTGATCAGTCCGCCTAGAAGGGCAAGGCAAATCCTGGCAAGTCCAA 515190
                                            vv           vii     ii  i       
  scaffold230|s       1774 GAGCGTGATCAGTCCGCAAAGAAGGGCAAGTTGAATCCCAGCGAGTCCAA 1823

  scaffold91|si     515191 CAAGAGGAAAATGGCATTGTTCAATGAACCTATTCCCAAGAAGGTTCACA 515240
                                         ii i                     i       i  
  scaffold230|s       1824 CAAGAGGAAAATGGTGTCGTTCAATGAACCTATTCCCAAAAAGGTTCGCA 1873

  scaffold91|si     515241 AGACGGCAAAAGCATTGTGCCTTATGCAAGAAGCATGAGGG-CGCTCATG 515289
                              i      -                          i   -   v    
  scaffold230|s       1874 AGATGGCAAA-GCATTGTGCCTTATGCAAGAAGCATGGGGGGCGCACATG 1922

  scaffold91|si     515290 CGGCATATGTCACATCTGACTGTTGCAAGTATGAGGAGGACGGTAAACCT 515339
                             i ii iiv   i  i      i           i             i
  scaffold230|s       1923 CGACGCACAACACGTCCGACTGTCGCAAGTATGAGAAGGACGGTAAACCC 1972

  scaffold91|si     515340 AAGAAGGTATTCAGCAAGGGCCAGCATGATAGCAGAGCCCTTGATAAGAA 515389
                                  v    i        v      iv    v               
  scaffold230|s       1973 AAGAAGGGATTCGGCAAGGGCAAGCATGGAAGCACAGCCCTTGATAAGAA 2022

  scaffold91|si     515390 AACCACTAGTGCATTCGCTCAGCTTTCTGTAAAGGTCAAAAAGCTTGAGA 515439
                               i          i             i      ii    i       
  scaffold230|s       2023 AACCGCTAGTGCATTTGCTCAGCTTTCTGCAAAGGTTGAAAAACTTGAGA 2072

  scaffold91|si     515440 AAGCAAATAAAAGGCATAAGAACAGCTCCAAGAAGCGCAAGCGGGATTAT 515489
                                  i       v      v                    v      
  scaffold230|s       2073 AAGCAAACAAAAGGCTTAAGAAGAGCTCCAAGAAGCGCAAGCGTGATTAT 2122

  scaffold91|si     515490 GACAGTGACAGCAGCCACTCTGACTCCACCTGAAGGGGCGGATCTAGTAG 515539
                                         iv                 v   -   i  i     
  scaffold230|s       2123 GACAGTGACAGCAGTGACTCTGACTCCACCTGACGGG-CGGGTCCAGTAG 2171

  scaffold91|si     515540 CACGTCAGGGTGCAGCTGTAGTCACAGTATTTTAACAAATAGTACTCACT 515589
                              i vi   i   i         v                       v 
  scaffold230|s       2172 CACATGGGGGCGCAACTGTAGTCAAAGTATTTTAACAAATAGTACTCAGT 2221

  scaffold91|si     515590 TAGACAAATACACTACCCCTTGTCTAAATAAAGCTACTGATAGTCTACTG 515639
                                                   ii                        
  scaffold230|s       2222 TAGACAAATACACTACCCCTTGTCCGAATAAAGCTACTGATAGTCTACTG 2271

  scaffold91|si     515640 TCAAATTTTAATTTGAATACTGGACTGATGGATGCTAGCAGCGACCCAAA 515689
                                  iv             i v v     i     v         i 
  scaffold230|s       2272 TCAAATTCAAATTTGAATACTGAAATTATGGACGCTAGAAGCGACCCAGA 2321

  scaffold91|si     515690 ACAACAAAGTCTTTAAAAAGACAACATCCAAATCAGTTAACTACAATCAT 515739
                                        -              -i            v i    i
  scaffold230|s       2322 ACAACAAAGTCTT-AAAAAGACAACATC-GAATCAGTTAACTCCGATCAC 2369

  scaffold91|si     515740 ATAATTTCACCAACTCAAGAAAATGTTGCAGCAAACCAGACAACTGCACA 515789
                              v    i     v     vi  v             iv   vv     
  scaffold230|s       2370 ATACTTTCGCCAACACAAGATGATCTTGCAGCAAACCAATCAAAGGCACA 2419

  scaffold91|si     515790 AGCAAGCA--------------------GAGTCCAAACAGACACCTGA-- 515817
                                 i --------------------      i             --
  scaffold230|s       2420 AGCAAGTAAGAACAATGACGTCACACAAGAGTCCGAACAGACACCTGATG 2469

  scaffold91|si     515818 --------ACCCTAACAGACTTAGAAGGGCGTCTCACCGCAGTAGTGGCA 515859
                           --------      v       i         v    i            
  scaffold230|s       2470 ATGCGTCAACCCTACCAGACTTGGAAGGGCGTGTCACTGCAGTAGTGGCA 2519

  scaffold91|si     515860 AAGGTGAAGTATGGAGCAACCGAAAGTCGAGCCGGCAGGAAAATCAAAAT 515909
                                                            v           i  --
  scaffold230|s       2520 AAGGTGAAGTATGGAGCAACCGAAAGTCGAGCCCGCAGGAAAATCGAA-- 2567

  scaffold91|si     515910 CAAACACCCTGGCAGGTGTTGCACCAGTGACAACACCATTAAGGTACTGC 515959
                           ----  i   i     i                                 
  scaffold230|s       2568 ----CATCCTAGCAGGCGTTGCACCAGTGACAACACCATTAAGGTACTGC 2613

  scaffold91|si     515960 TAGACAGTGGTTCTGATGGTGATCTTCTGTTCCATGAAAAAGGAACACCC 516009
                                                     iv                      
  scaffold230|s       2614 TAGACAGTGGTTCTGATGGTGATCTTTGGTTCCATGAAAAAGGAACACCC 2663

  scaffold91|si     516010 ATGCATATTCCCTACTTGACTAGGCAGGTGCCACTCCTGTGGCATACGTC 516059
                                 v                             ii            
  scaffold230|s       2664 ATGCATTTTCCCTACTTGACTAGGCAGGTGCCACTCTCGTGGCATACGTC 2713

  scaffold91|si     516060 TAATGGGAGCTTCCTCACTAAAGGAAGGAGCAAGGTCACTTTTAAGTTTT 516109
                           v                                         v       
  scaffold230|s       2714 GAATGGGAGCTTCCTCACTAAAGGAAGGAGCAAGGTCACTTTGAAGTTTT 2763

  scaffold91|si     516110 TTGAATACTCAAACAGTTGGGAATACACTGTTACCCCTGACATGGTAGAG 516159
                                     v  i   i                         i      
  scaffold230|s       2764 TTGAATACTCTAATAGTCGGGAATACACTGTTACCCCTGACATAGTAGAG 2813

  scaffold91|si     516160 TATGATAAAAGACAGATGACCATGCCAGTGTATGGCATAATTCTCAGTTG 516209
                                       v         v           i v v     ii    
  scaffold230|s       2814 TATGATAAAAGAAAGATGACCAAGCCAGTGTATGACCTCATTCTTGGTTG 2863

  scaffold91|si     516210 TAACACCATGAAAGAGTTAGGAATTGTTATGGACTTTCAAACAAAACAAA 516259
                              v                        v         i           
  scaffold230|s       2864 TAAAACCATGAAAGAGTTAGGAATTGTTCTGGACTTTCGAACAAAACAAA 2913

  scaffold91|si     516260 TTATAATTGATGAACTCATTTTGCCAATGAGAAG-ATCATTAGTCTAGCC 516308
                              i          v    v             i-    v          
  scaffold230|s       2914 TTACAATTGATGAAATCATGTTGCCAATGAGAAACATCAATAGTCTAGCC 2963

  scaffold91|si     516309 AGCACCAAGATAGAAAGAGCCTGGGCTGTTAACAAGAGCATGGCACAAGA 516358
                                           i            v     v              
  scaffold230|s       2964 AGCACCAAGATAGAAAAAGCCTGGGCTGTAAACAACAGCATGGCACAAGA 3013

  scaffold91|si     516359 ACCCGTGAGCACCAGA-----------------------------GATGC 516379
                           i             i -----------------------------     
  scaffold230|s       3014 GCCCGTGAGCACCAAAAGGCCACACAAAGGGTAGTCGAAATCCTGGATGC 3063

  scaffold91|si     516380 TAATCACGAAAAGGCAGACCTCCAAGCAGTAGTAGGTGCCACTGGACTAC 516429
                               i i                       i    i           i  
  scaffold230|s       3064 TAATTATGAAAAGGCAGACCTCCAAGCAGTGGTAGATGCCACTGGACCAC 3113

  scaffold91|si     516430 ACCTCAGTCTCCACGACAAGAACAAGTTACTGGAGTTACTCAAGACATTT 516479
                                                                       iv    
  scaffold230|s       3114 ACCTCAGTCTCCACGACAAGAACAAGTTACTGGAGTTACTCAAGGAATTT 3163

  scaffold91|si     516480 GAGGAACTGTTAGATGGGACACTAGGTGCTTGGAGAACAGAGCCTGTCTC 516529
                                      v                v                     
  scaffold230|s       3164 GAGGAACTGTTCGATGGGACACTAGGTGATTGGAGAACAGAGCCTGTCTC 3213

  scaffold91|si     516530 CTTTGAGCTAAAGGAAGGTACCAAACCATATCATGGCACACCATATCCAG 516579
                                 i            i                  vi          
  scaffold230|s       3214 CTTTGAACTAAAGGAAGGTGCCAAACCATATCATGGCAGGCCATATCCAG 3263

  scaffold91|si     516580 TTCCAAAAATAAGAAAGGAAACAACAATCAAAGAATTAAACAGATTGTGT 516629
                                   -                                         
  scaffold230|s       3264 TTCCAAAA-TAAGAAAGGAAACAACAATCAAAGAATTAAACAGATTGTGT 3312

  scaffold91|si     516630 GAACTGGGGGTAATGGAGTTTCAGCCCGTGTCAGAATGAGCATCTCCGTC 516679
                                                       ii        i  v        
  scaffold230|s       3313 GAACTGGGGGTAATGGAGTTTCAGCCCGCATCAGAATGGGCTTCTCCGTC 3362

  scaffold91|si     516680 ATTCATAATACCCAAATCAGACCAAAGTGTGTGCATGATCAGTGATTTTA 516729
                                       v   v         v    i                  
  scaffold230|s       3363 ATTCATAATACCGAAAACAGACCAAACTGTGCGCATGATCAGTGATTTTA 3412

  scaffold91|si     516730 GGGAAGTAAATAAAAGGCTAGTTAGGAAGCCATTTCCAATAACCAAAATC 516779
                                  v                          i      v        
  scaffold230|s       3413 GGGAAGTCAATAAAAGGCTAGTTAGGAAGCCATTCCCAATACCCAAAATC 3462

  scaffold91|si     516780 AGCACAGTTCTGCAAGAGTTAGAAGGCTATACTTTTGCTACAGCCCTAGA 516829
                                                     v v                     
  scaffold230|s       3463 AGCACAGTTCTGCAAGAGTTAGAAGGATTTACTTTTGCTACAGCCCTAGA 3512

  scaffold91|si     516830 TTTAAATATGGGTTACTACACCATTAGGTTGGATCCTGACACATCCAAAC 516879
                           i                          i            i        v
  scaffold230|s       3513 CTTAAATATGGGTTACTACACCATTAGATTGGATCCTGACGCATCCAAAA 3562

  scaffold91|si     516880 TCTGCACCATCATATTTCCCAGGGAAGGGTTCTCTTACCTCAGATTACCA 516929
                                               v   i ii  v             i     
  scaffold230|s       3563 TCTGCACCATCATATTTCCCTGGGGAAAGTACTCTTACCTCAGACTACCA 3612

  scaffold91|si     516930 ATGGCCATTGCAGGTTCACCCAACAATTTTCAGGCAAAGATGTCAGAACT 516979
                               v               ii   v                        
  scaffold230|s       3613 ATGGGCATTGCAGGTTCACCTGACATTTTTCAGGCAAAGATGTCAGAACT 3662

  scaffold91|si     516980 AATGGTAGCCCTTAAATTCGTACGAACATACCATGATGACCTACTGTGCA 517029
                                        i i      v    i    v            v    
  scaffold230|s       3663 AATGGTAGCCCTTGAGTTCGTAAGAACGTACCTTGATGACCTACTTTGCA 3712

  scaffold91|si     517030 TCAAAAGGGCTAGCCTGGATGACCATCTACAGAAGCTAAGGCAGATCCTG 517079
                              v      i        i     i        i         i     
  scaffold230|s       3713 TCACAAGGGCCAGCCTGGACGACCACCTACAGAAACTAAGGCAGGTCCTG 3762

  scaffold91|si     517080 ACCAGGTTGAGATACGCAGGTCTAAAGATAAATGCCCAAAATCTAAATTC 517129
                                    v --    i                   i     v      
  scaffold230|s       3763 ACCAGGTTGCG--ACGCGGGTCTAAAGATAAATGCCCGAAATCAAAATTC 3810

  scaffold91|si     517130 TGTGCCACAGAAACCAAGTACTTGGGATATGTGCTCACTACCGATGGTAT 517179
                                         vi                         v        
  scaffold230|s       3811 TGTGCCACAGAAACAGAGTACTTGGGATATGTGCTCACTACAGATGGTAT 3860

  scaffold91|si     517180 TAAACCACAACAAAAAGAGGTACAGACAATCCTTGCATTAACACTGCCAA 517229
                                           -        i       i   i      i     
  scaffold230|s       3861 TAAACCACAACAAAAA-AGGTACAGGCAATCCTCGCACTAACACCGCCAA 3909

  scaffold91|si     517230 CTGGAGTCAAAGACCTCCATAGATTTCTTGGGATGGCCCAATTCTACCGA 517279
                                             i            i    i     v       
  scaffold230|s       3910 CTGGAGTCAAAGACCTCCGTAGATTTCTTGGAATGGTCCAATACTACCGA 3959

  scaffold91|si     517280 GACCTTTGGGCAAAGTGCAGCAACATGCTTGCCCCACTCACCTCACTGGT 517329
                             i        i   i     i                            
  scaffold230|s       3960 GATCTTTGGGCGAAGCGCAGCGACATGCTTGCCCCACTCACCTCACTGGT 4009

  scaffold91|si     517330 AGGAGAGTGTGGTCATACCAAAGTCACTAGAGCATTGAAGACCAGGAAGG 517379
                                                      i     v  i             
  scaffold230|s       4010 AGGAGAGTGTGGTCATACCAAAGTCACCAGAGCCTTAAAGACCAGGAAGG 4059

  scaffold91|si     517380 TCCCTTGGAATTGGAATGAGGTATATCAAAGAGCATTTAATGCTGTAAAG 517429
                                   v     i        i      -      ii v  v      
  scaffold230|s       4060 TCCCTTGGCATTGGGATGAGGTACATCAAA-AGCATTCGAAGCGGTAAAG 4108

  scaffold91|si     517430 GCAGTTATTGCAAATGAC-TAGCCTTGGCCTACCCTGATTACTCCAAAGA 517478
                                i        -   - v    --                       
  scaffold230|s       4109 GCAGTCATTGCAAA-GACATTGCCT--GCCTACCCTGATTACTCCAAAGA 4155

  scaffold91|si     517479 ATTTGAAATCTACACTGATGCCTCATCAAAACAGATGGGAGCAGTGATTA 517528
                           i                                      v        i 
  scaffold230|s       4156 GTTTGAAATCTACACTGATGCCTCATCAAAACAGATGGGCGCAGTGATCA 4205

  scaffold91|si     517529 CACAACAGAATTGGCCAACTGCGTTCTTCAGCAGAAAACTATCTGAGACG 517578
                                      v      i   i                 v         
  scaffold230|s       4206 CACAACAGAATAGGCCAATTGCATTCTTCAGCAGAAAACTCTCTGAGACG 4255

  scaffold91|si     517579 CAACAAAAATACAGTGTAACAGAAATGGAACTCTTAGCCATTTTAGAAAC 517628
                                                     i              vv       
  scaffold230|s       4256 CAACAAAAATACAGTGTAACAGAAATAGAACTCTTAGCCATAGTAGAAAC 4305

  scaffold91|si     517629 TTTAAAAGAGTTCAAAGGCATGCTGTAGGGGCAAGGGA-AAAGGTCTACA 517677
                                                     i       ii  -           
  scaffold230|s       4306 TTTAAAAGAGTTCAAAGGCATGCTGTGGGGGCAAAAGATAAAGGTCTACA 4355

  scaffold91|si     517678 CTGACCATAAAAATCTTATCCAAGATGCCCTCGGCCTCACCTCAGACAGA 517727
                                                          i                  
  scaffold230|s       4356 CTGACCATAAAAATCTTATCCAAGATGCCCTTGGCCTCACCTCAGACAGA 4405

  scaffold91|si     517728 GTATACCAGTGGAGGTTACTTCTCAAGGAATATGGCCCAGAAATAATCCA 517777
                                i i               vi             i           
  scaffold230|s       4406 GTATATCGGTGGAGGTTACTTCTAGAGGAATATGGCCCGGAAATAATCCA 4455

  scaffold91|si     517778 CATCAAATGCATCCACAATACCGTAGCCAACACTTTCTCTCGCCTTGACT 517827
                                  v             i      i ii vv               
  scaffold230|s       4456 CATCAAAGGCATCCACAATACTGTAGCCGATGCAATCTCTCGCCTTGACT 4505

  scaffold91|si     517828 ACAGCCCTGTCCACAATCAGAGGTACACCTGGATGACCCTCACACAGTGT 517877
                              i                   v             ii           
  scaffold230|s       4506 ACAACCCTGTCCACAATCAGAGGGACACCTGGATGACTTTCACACAGTGT 4555

  scaffold91|si     517878 TGGTGCCACAATGCATCCCACACCACACC 517906
                                    v                 i 
  scaffold230|s       4556 TGGTGCCACTATGCATCCCACACCACATC 4584

Matrix = 20p43g.matrix
Kimura (with divCpGMod) = 8.14
Transitions / transversions = 1.59 (203/128)
Gap_init rate = 0.01 (28 / 3615), avg. gap size = 2.96 (83 / 28)


44742 2.78 0.12 0.31 scaffold91|size1046064 517907 523066 (523570) scaffold54|size513971_(dbseq-nr_161)_[185549,191663]#LTR/Gypsy 1 5150 (965) m_b556s001i49 196979

  scaffold91|si     517907 TGACATAGGCCAATTATCTACCTTAACTGGTAAACCCAAAGAGGTTCCAG 517956
                                                   i                         
  scaffold54|si          1 TGACATAGGCCAATTATCTACCTTGACTGGTAAACCCAAAGAGGTTCCAG 50

  scaffold91|si     517957 GTGGAACCTCCAATGGTCCTCTTCCCTTTGTGTAACACAAAGGAAGTACA 518006
                                                                             
  scaffold54|si         51 GTGGAACCTCCAATGGTCCTCTTCCCTTTGTGTAACACAAAGGAAGTACA 100

  scaffold91|si     518007 ATAGTTATAAGATATTGTTTCTGAGAAATAATATTCAAAAGACAATTTCT 518056
                                i                      i                     
  scaffold54|si        101 ATAGTCATAAGATATTGTTTCTGAGAAACAATATTCAAAAGACAATTTCT 150

  scaffold91|si     518057 TTCTTGAGAAACACCCATATACATTCTAGGTGTTTCTTGGACAAAATATC 518106
                                                                             
  scaffold54|si        151 TTCTTGAGAAACACCCATATACATTCTAGGTGTTTCTTGGACAAAATATC 200

  scaffold91|si     518107 CAAGAGAGGATTTCTTTCTCAGAAACCTTCTCATGGGACAGTTCCTGTTG 518156
                                                                             
  scaffold54|si        201 CAAGAGAGGATTTCTTTCTCAGAAACCTTCTCATGGGACAGTTCCTGTTG 250

  scaffold91|si     518157 GCAGTTGAGAGAAAAGGAGCAGTCATGGAACTGCCCTAAATTACCTCCAA 518206
                                                                             
  scaffold54|si        251 GCAGTTGAGAGAAAAGGAGCAGTCATGGAACTGCCCTAAATTACCTCCAA 300

  scaffold91|si     518207 TCTCTAACAGGATCACCTGTGCTTGGTGATGCATGGATCACCTAGTGTAC 518256
                                                                 i           
  scaffold54|si        301 TCTCTAACAGGATCACCTGTGCTTGGTGATGCATGGATTACCTAGTGTAC 350

  scaffold91|si     518257 CATGCAATATCTATTTCAGTAGTGTAACTCTCATAAATAAAATCTTTCAA 518306
                                    i                                        
  scaffold54|si        351 CATGCAATACCTATTTCAGTAGTGTAACTCTCATAAATAAAATCTTTCAA 400

  scaffold91|si     518307 CCACACGTATCTACCCGTTTACTACATAGTAAAAACTACAGCAAAACGGC 518356
                                                       i                     
  scaffold54|si        401 CCACACGTATCTACCCGTTTACTACATAATAAAAACTACAGCAAAACGGC 450

  scaffold91|si     518357 TTAGGTCACTATCAATTGATAGCCTTCGCGCAATCAGATCGGATCGTCTG 518406
                                                            i                
  scaffold54|si        451 TTAGGTCACTATCAATTGATAGCCTTCGCGCAACCAGATCGGATCGTCTG 500

  scaffold91|si     518407 TCCGTCGTTCCACCATCCATCATCCATCAGCAGTTGTCGGTGGTTGACCA 518456
                                  i                       v                  
  scaffold54|si        501 TCCGTCGCTCCACCATCCATCATCCATCAGCTGTTGTCGGTGGTTGACCA 550

  scaffold91|si     518457 TGGTAGGTTCGTCTGTCCGTCGTCCCTTGTTGCTTGAAGCCGTACAATAC 518506
                                                             i        v   v  
  scaffold54|si        551 TGGTAGGTTCGTCTGTCCGTCGTCCCTTGTTGCTCGAAGCCGTCCAAAAC 600

  scaffold91|si     518507 ACTTGGTGTGTTACACGTGGCGCAACTTGTGCTGCCTGACCCCAAGAGTA 518556
                                                                             
  scaffold54|si        601 ACTTGGTGTGTTACACGTGGCGCAACTTGTGCTGCCTGACCCCAAGAGTA 650

  scaffold91|si     518557 GCAATATTGCCACAGCTGAGCCCCGAGTCACGTACTCTGCCAGTTGAAGT 518606
                                i                               v            
  scaffold54|si        651 GCAATGTTGCCACAGCTGAGCCCCGAGTCACGTACTCAGCCAGTTGAAGT 700

  scaffold91|si     518607 GAGTTCACTCACAGGCCGGCACGTGTTTTTTTGAAACACGTAGCTAAAAA 518656
                                            i                                
  scaffold54|si        701 GAGTTCACTCACAGGCCAGCACGTGTTTTTTTGAAACACGTAGCTAAAAA 750

  scaffold91|si     518657 GAATTCCCCTGTACGTCAGTGAGGACTAGATCCCACTTGACTCGGGTATA 518706
                                                                             
  scaffold54|si        751 GAATTCCCCTGTACGTCAGTGAGGACTAGATCCCACTTGACTCGGGTATA 800

  scaffold91|si     518707 CTCCGCTTTTGTTAGCAGAGCGCGCATTGAGCACATAGTGCACTTGCCGT 518756
                                    -                  v                 i   
  scaffold54|si        801 CTCCGCTTT-GTTAGCAGAGCGCGCATTTAGCACATAGTGCACTTGTCGT 849

  scaffold91|si     518757 AAAAAAAGACCACTTGTGACGTATCATACGCACTTGTGGCACGAATGCTT 518806
                                 -                                           
  scaffold54|si        850 AAAAAA-GACCACTTGTGACGTATCATACGCACTTGTGGCACGAATGCTT 898

  scaffold91|si     518807 ACGTGCCTATTAGGTAGTAGCAGCCCCTCATTAAAAATGAGGCGGCAATA 518856
                                            v                        v       
  scaffold54|si        899 ACGTGCCTATTAGGTAGAAGCAGCCCCTCATTAAAAATGAGGAGGCAATA 948

  scaffold91|si     518857 AACATAAATGCCTCGGTTTATTTTTTTATCCGAAAGAGCAATATGTGTGT 518906
                                                           v                 
  scaffold54|si        949 AACATAAATGCCTCGGTTTATTTTTTTATCCGCAAGAGCAATATGTGTGT 998

  scaffold91|si     518907 AGTCTATTTTTAGACCTAAAAACATGATTAGACTAAAAATTAGTCCGTAC 518956
                                                   i         v               
  scaffold54|si        999 AGTCTATTTTTAGACCTAAAAACACGATTAGACTTAAAATTAGTCCGTAC 1048

  scaffold91|si     518957 CCGTGATCACATGCAGCTGCAGTGACACCACGGTGTACGTAGTACTTATA 519006
                                                    v       v                
  scaffold54|si       1049 CCGTGATCACATGCAGCTGCAGTGAGACCACGGAGTACGTAGTACTTATA 1098

  scaffold91|si     519007 GCCTTAGGGCAGTACAAA-AAAAGATCTTCTAGGGCATAAAATGACCCTA 519055
                                             -                               
  scaffold54|si       1099 GCCTTAGGGCAGTACAAACAAAAGATCTTCTAGGGCATAAAATGACCCTA 1148

  scaffold91|si     519056 TGAAGAATTGTATGGCCTCTAGGGCCTAAAAAGCTTGTTCGTGACCCCCG 519105
                                  vi            i           v   i          - 
  scaffold54|si       1149 TGAAGAAGCGTATGGCCTCTAAGGCCTAAAAAGGTTGCTCGTGACCCC-G 1197

  scaffold91|si     519106 AGAGGTTTCGGTCAATTGAAAGACTCGCGATTCCCCTGGAAGTTCGCGAT 519155
                                         v                                   
  scaffold54|si       1198 AGAGGTTTCGGTCACTTGAAAGACTCGCGATTCCCCTGGAAGTTCGCGAT 1247

  scaffold91|si     519156 TCTCAGGTTTCCAATGTGTAAGACACATCCTCAAGGAAAAATGAGCCCGC 519205
                                                               i             
  scaffold54|si       1248 TCTCAGGTTTCCAATGTGTAAGACACATCCTCAAGGGAAAATGAGCCCGC 1297

  scaffold91|si     519206 GCGGGACGCAGTCCCACGATCGCGGATCAGCCCCATTCACATGGGAGCGC 519255
                             i     i             i                           
  scaffold54|si       1298 GCAGGACGTAGTCCCACGATCGTGGATCAGCCCCATTCACATGGGAGCGC 1347

  scaffold91|si     519256 GTCACGGCACAGCCCATTTCACAAATCGTATCGCGACACAGCCCTCGCGA 519305
                                                    v                        
  scaffold54|si       1348 GTCACGGCACAGCCCATTTCACAAAACGTATCGCGACACAGCCCTCGCGA 1397

  scaffold91|si     519306 TCACGACATGAAAAAAACGACCACATATCATGTATCCTAGACTCGCTGGG 519355
                                 iv                         i                
  scaffold54|si       1398 TCACGATCTGAAAAAAACGACCACATATCATGTGTCCTAGACTCGCTGGG 1447

  scaffold91|si     519356 CTCAGCCCACGTGTGCGATGGACCAGCCTAGGAGCGAACATTGTTCTACT 519405
                                    i   i         i    i                     
  scaffold54|si       1448 CTCAGCCCATGTGCGCGATGGACTAGCCCAGGAGCGAACATTGTTCTACT 1497

  scaffold91|si     519406 CCTCACACGGGCTTAGGAGCGCAAGATATTGCCGCATCCCGGTCAGACGT 519455
                             ii   i    v           v                         
  scaffold54|si       1498 CCCTACATGGGCATAGGAGCGCAATATATTGCCGCATCCCGGTCAGACGT 1547

  scaffold91|si     519456 CAGAGTGACGCGGAGTATTGTCTCCAAGTCCCAGAACGCATGGGGGCGCA 519505
                                                             v               
  scaffold54|si       1548 CAGAGTGACGCGGAGTATTGTCTCCAAGTCCCAGCACGCATGGGGGCGCA 1597

  scaffold91|si     519506 AGAAGGACCCATAAAACGAATACGTGTCGTGCCCCAGAAACACTCCAAGC 519555
                              v           v   v                         ii   
  scaffold54|si       1598 AGATGGACCCATAAACCGACTACGTGTCGTGCCCCAGAAACACTCTGAGC 1647

  scaffold91|si     519556 AAAATTCTCGCGAATTTCCGATTTGCGCAAGAATGCTGCATGCTTTTTGC 519605
                                                                             
  scaffold54|si       1648 AAAATTCTCGCGAATTTCCGATTTGCGCAAGAATGCTGCATGCTTTTTGC 1697

  scaffold91|si     519606 GGTTTTGTCAGGAAACACGCAACTTGTTGATTTATTACTTAAATCCAAGC 519655
                                                            v  v  v          
  scaffold54|si       1698 GGTTTTGTCAGGAAACACGCAACTTGTTGATTTCTTTCTGAAATCCAAGC 1747

  scaffold91|si     519656 AAAAAAAGTGAGAAAAGTCCACAAAAGTGGGAATTCTTCTCATGTGGTAT 519705
                                        v               i           v        
  scaffold54|si       1748 AAAAAAAGTGAGATAAGTCCACAAAAGTGAGAATTCTTCTCTTGTGGTAT 1797

  scaffold91|si     519706 TCCTTTCATGCATATAAGCTACCGAGCTTGGCAAAAAAAGGAAAGAAAGC 519755
                                                                             
  scaffold54|si       1798 TCCTTTCATGCATATAAGCTACCGAGCTTGGCAAAAAAAGGAAAGAAAGC 1847

  scaffold91|si     519756 TAGTTGGCTTATGAATAGCCA-CTGCACAACCTCTGGTCCGAGGAAAATA 519804
                                                -                            
  scaffold54|si       1848 TAGTTGGCTTATGAATAGCCAACTGCACAACCTCTGGTCCGAGGAAAATA 1897

  scaffold91|si     519805 GAATTTAGAGCCCGAAAATATAAATTCGGAATTATTTAATTTTAAATTAC 519854
                                                                            v
  scaffold54|si       1898 GAATTTAGAGCCCGAAAATATAAATTCGGAATTATTTAATTTTAAATTAA 1947

  scaffold91|si     519855 AGAGCTCGTTAGAGAAAAATCTTGATCAAAATTCTACTGTCACGTTAAAA 519904
                                        v                            i       
  scaffold54|si       1948 AGAGCTCGTTAGATAAAAATCTTGATCAAAATTCTACTGTCATGTTAAAA 1997

  scaffold91|si     519905 TAACCTGATATTCAAATACCTTGCTACATGTAAAAATAAAACAAAAATGC 519954
                                                                             
  scaffold54|si       1998 TAACCTGATATTCAAATACCTTGCTACATGTAAAAATAAAACAAAAATGC 2047

  scaffold91|si     519955 CAAGAAATCTTCTGGCATCATGAATTGTTTTCTCAAGAAGATGAACTCTT 520004
                                                                             
  scaffold54|si       2048 CAAGAAATCTTCTGGCATCATGAATTGTTTTCTCAAGAAGATGAACTCTT 2097

  scaffold91|si     520005 CTCCCACGTAGAGAAATGTACACATGTGCCATGCTGCACTATTAACAAGC 520054
                                                                             
  scaffold54|si       2098 CTCCCACGTAGAGAAATGTACACATGTGCCATGCTGCACTATTAACAAGC 2147

  scaffold91|si     520055 AATGGTATCAAAAAAGCAACTGGAAATCAAACCATGTTGGGAGTCGAACC 520104
                                         -                          vv       
  scaffold54|si       2148 AATGGTATCAAAAA-GCAACTGGAAATCAAACCATGTTGGGTTTCGAACC 2196

  scaffold91|si     520105 CCTGACAAGGTGTTGCTACAGTAACAGTGAAAGCAAAAAGGACATAGTTC 520154
                                  v                            i     ii      
  scaffold54|si       2197 CCTGACACGGTGTTGCTACAGTAACAGTGAAAGCAAGAAGGATGTAGTTC 2246

  scaffold91|si     520155 CAAGCTTCCCCCATGTTCCAAAATTAGGAACATCCATATGTTTTCCTTAC 520204
                                      -                                      
  scaffold54|si       2247 CAAGCTTCCCC-ATGTTCCAAAATTAGGAACATCCATATGTTTTCCTTAC 2295

  scaffold91|si     520205 CCAGCTAGGCAGGTGTCAAACTCTTGGCGCACGCAGGATGGGTTCTTCCT 520254
                                                                             
  scaffold54|si       2296 CCAGCTAGGCAGGTGTCAAACTCTTGGCGCACGCAGGATGGGTTCTTCCT 2345

  scaffold91|si     520255 ACTCAAAAGGAAGGGCAAAGTCACACGATGTTTTT-ATTGCGCAAGCATT 520303
                                                              -     i      v 
  scaffold54|si       2346 ACTCAAAAGGAAGGGCAAAGTCACACGATGTTTTTTATTGCACAAGCAGT 2395

  scaffold91|si     520304 AAATTCCTGTCAAAACACACTTTTCTGAGTACATGTTACCCAGAGTGACT 520353
                                                                             
  scaffold54|si       2396 AAATTCCTGTCAAAACACACTTTTCTGAGTACATGTTACCCAGAGTGACT 2445

  scaffold91|si     520354 AAGCCAGCATATGACCTCAGTCTTTGACAAATGCAAGAACTGAGCTTGAA 520403
                                                                       i     
  scaffold54|si       2446 AAGCCAGCATATGACCTCAGTCTTTGACAAATGCAAGAACTGAGTTTGAA 2495

  scaffold91|si     520404 TTGTTCTAGATTTCCGAACAAATAACAACATAAAATATGTTAAGATCAAT 520453
                                        i                                    
  scaffold54|si       2496 TTGTTCTAGATTTTCGAACAAATAACAACATAAAATATGTTAAGATCAAT 2545

  scaffold91|si     520454 TTTACCTTGCCAGTGATAATTGATGCAAAGTCTGCAAAAATCTGTGAACC 520503
                                                                             
  scaffold54|si       2546 TTTACCTTGCCAGTGATAATTGATGCAAAGTCTGCAAAAATCTGTGAACC 2595

  scaffold91|si     520504 AGAGTTGAAACAAAACCTGGACACAACATACCATGCACATAGCTAACCAC 520553
                                                                             
  scaffold54|si       2596 AGAGTTGAAACAAAACCTGGACACAACATACCATGCACATAGCTAACCAC 2645

  scaffold91|si     520554 TTAAGTGCAGGACTCTTCTTGAGCAAAAATACTCATGATCACAGAGCTAA 520603
                                                                             
  scaffold54|si       2646 TTAAGTGCAGGACTCTTCTTGAGCAAAAATACTCATGATCACAGAGCTAA 2695

  scaffold91|si     520604 CCACTCCTGTGAAAAACTCCTCTGGGAGGGTTGAGTAAAATAGCAGACCT 520653
                                                     --                      
  scaffold54|si       2696 CCACTCCTGTGAAAAACTCCTCTGGG--GGTTGAGTAAAATAGCAGACCT 2743

  scaffold91|si     520654 TCCAAGCTGTGTCAAAATAAAAGAAAAAGACACACACTTACACTACAAA- 520702
                                                vi                          -
  scaffold54|si       2744 TCCAAGCTGTGTCAAAATAAACAAAAAAGACACACACTTACACTACAAAA 2793

  scaffold91|si     520703 CTCAATTTCATACACGTTACTGAGGTTTCTCATGACAAGAGAAACTGTTT 520752
                                                          ii                 
  scaffold54|si       2794 CTCAATTTCATACACGTTACTGAGGTTTCTCGCGACAAGAGAAACTGTTT 2843

  scaffold91|si     520753 GATGAAGTTCAGTGTGTTGGAAGAACGTGCCTGTTTACCTCTATTTTTCA 520802
                                    i             v  i                      v
  scaffold54|si       2844 GATGAAGTTTAGTGTGTTGGAAGCACATGCCTGTTTACCTCTATTTTTCC 2893

  scaffold91|si     520803 AACGAGGTAGGTTTACAGCCTATAACGACAGAGCACAACCAGTCCAAAAG 520852
                             v                      v                  v     
  scaffold54|si       2894 AAAGAGGTAGGTTTACAGCCTATAAAGACAGAGCACAACCAGTCAAAAAG 2943

  scaffold91|si     520853 TCAAGTAAAAACAATGAGGACAATTTACCTTGGCGACTGGAGGGTTTCAG 520902
                                         i                                  v
  scaffold54|si       2944 TCAAGTAAAAACAACGAGGACAATTTACCTTGGCGACTGGAGGGTTTCAT 2993

  scaffold91|si     520903 TGACAGCCGTCGTCAGAACTGGCTGTACAAGTACAGAACACCCAAACAAA 520952
                                                         vv                  
  scaffold54|si       2994 TGACAGCCGTCGTCAGAACTGGCTGTACAACAACAGAACACCCAAACAAA 3043

  scaffold91|si     520953 AATAAATTACTGTAAATCAAAAA-GTGATTCTTAAAATAAGTGAAAATAG 521001
                           v                      -                 --- v  i 
  scaffold54|si       3044 CATAAATTACTGTAAATCAAAAAAGTGATTCTTAAAATAAG---ATATGG 3090

  scaffold91|si     521002 GCAAAAAAGTTAGGAAAACTGTCTAAACTCAAA-GAATCCTTACAGTACT 521050
                           i      -     v                   -                
  scaffold54|si       3091 ACAAAAA-GTTAGCAAAACTGTCTAAACTCAAAAGAATCCTTACAGTACT 3139

  scaffold91|si     521051 GTAGATGTTGCTATGTTCAACTCTGCAAACACCATAAGACTTCATGAAAA 521100
                                                                             
  scaffold54|si       3140 GTAGATGTTGCTATGTTCAACTCTGCAAACACCATAAGACTTCATGAAAA 3189

  scaffold91|si     521101 GTCAACAAATCATAGACCAGATACTGACGCATCTGGAACCCATTCATGAC 521150
                                            i                       i      v 
  scaffold54|si       3190 GTCAACAAATCATAGACTAGATACTGACGCATCTGGAACCCGTTCATGCC 3239

  scaffold91|si     521151 TAGAAACACTGAAGAAGGTTATACCTACTCAGAGCTAGCAATAACAATCA 521200
                                                                             
  scaffold54|si       3240 TAGAAACACTGAAGAAGGTTATACCTACTCAGAGCTAGCAATAACAATCA 3289

  scaffold91|si     521201 TGGGTTTTCCATGTGCCTCACAAGCACATTCAACGGAGTCAATGACGGCC 521250
                                                            i           i    
  scaffold54|si       3290 TGGGTTTTCCATGTGCCTCACAAGCACATTCAATGGAGTCAATGATGGCC 3339

  scaffold91|si     521251 ATACTGTTCCCAATAGAACTCATTTGGAGTAATATGATATTCTCCAAAGG 521300
                                    v                                        
  scaffold54|si       3340 ATACTGTTCACAATAGAACTCATTTGGAGTAATATGATATTCTCCAAAGG 3389

  scaffold91|si     521301 CTAGCTTGAGAGACCACCTTAAACAAGGTTAGGATGGACTTACCAAGCAG 521350
                                                                             
  scaffold54|si       3390 CTAGCTTGAGAGACCACCTTAAACAAGGTTAGGATGGACTTACCAAGCAG 3439

  scaffold91|si     521351 CGAGTGAAGGTTTGCATGACAAACCAATACACAACATCTCTGCACAAAGA 521400
                                i i                                          
  scaffold54|si       3440 CGAGTAAGGGTTTGCATGACAAACCAATACACAACATCTCTGCACAAAGA 3489

  scaffold91|si     521401 CAACATGGGCTTAATAATAGACCCAAAGTCTTCGCATGGCAAAAGCACCA 521450
                                v                                            
  scaffold54|si       3490 CAACAAGGGCTTAATAATAGACCCAAAGTCTTCGCATGGCAAAAGCACCA 3539

  scaffold91|si     521451 TGCTTACAAGCAGATAGAAACTCGCTGAAACATTCGCCCATACAGGGAAC 521500
                            -             ii         i                       
  scaffold54|si       3540 T-CTTACAAGCAGATGAAAACTCGCTAAAACATTCGCCCATACAGGGAAC 3588

  scaffold91|si     521501 TCACATGCTACTGGGTGGTCCAGTACAAGGGAGAACCTTGGGTAAGACAA 521550
                                                                             
  scaffold54|si       3589 TCACATGCTACTGGGTGGTCCAGTACAAGGGAGAACCTTGGGTAAGACAA 3638

  scaffold91|si     521551 TATGATTGTCTCACCTCGCTCACAACTGGAATTGTAGAGGAGGAGGTACA 521600
                                       i    i                                
  scaffold54|si       3639 TATGATTGTCTCGCCTCACTCACAACTGGAATTGTAGAGGAGGAGGTACA 3688

  scaffold91|si     521601 CTGTACACAAAAAAGAGACACATAAATGTTAGACATTTGTTACCACAACA 521650
                                                  v                          
  scaffold54|si       3689 CTGTACACAAAAAAGAGACACATTAATGTTAGACATTTGTTACCACAACA 3738

  scaffold91|si     521651 AGTCTAGAGCAACACCAACTCAGGTTGGGTATGCTCGCATTCTAGTACAG 521700
                                                                             
  scaffold54|si       3739 AGTCTAGAGCAACACCAACTCAGGTTGGGTATGCTCGCATTCTAGTACAG 3788

  scaffold91|si     521701 CTTGCTGAACTTAGAGTGCATATAATACACAGAATAAGAGAAAATGAATC 521750
                                                                             
  scaffold54|si       3789 CTTGCTGAACTTAGAGTGCATATAATACACAGAATAAGAGAAAATGAATC 3838

  scaffold91|si     521751 CTTGACCATGATTAACATTAGTGGATTCAACAGAACTGTGTCTTACTAGT 521800
                                             i v           ---              v
  scaffold54|si       3839 CTTGACCATGATTAACATCATTGGATTCAACA---CTGTGTCTTACTAGA 3885

  scaffold91|si     521801 TAATGGTCTCACTAAGACTCAATGACTAGTATTTGATTCTCTTGTGAGAA 521850
                            v           i                 i                  
  scaffold54|si       3886 TTATGGTCTCACTGAGACTCAATGACTAGTACTTGATTCTCTTGTGAGAA 3935

  scaffold91|si     521851 CTTCTGACGGTTTACCTTCAGAATTATCCATGGAGAACACATATGGTGTC 521900
                                  i                                 i        
  scaffold54|si       3936 CTTCTGATGGTTTACCTTCAGAATTATCCATGGAGAACACACATGGTGTC 3985

  scaffold91|si     521901 CATAAGGAAGGACTCTTAGAGTCACCGAAACACGTGGGTCTTTTTGCTAA 521950
                                                         i             -     
  scaffold54|si       3986 CATAAGGAAGGACTCTTAGAGTCACCGAAATACGTGGGTCTTTT-GCTAA 4034

  scaffold91|si     521951 AGACAACGGGATGACCATAGGTAGTGCACATACGTGTTGCACAACAAACC 522000
                                                            i                
  scaffold54|si       4035 AGACAACGGGATGACCATAGGTAGTGCACATACATGTTGCACAACAAACC 4084

  scaffold91|si     522001 ATAAAATAAGCCTCATAATCAAATGAGCACACGAACAAAAACGATCCACA 522050
                                           i    v         vv    v   v        
  scaffold54|si       4085 ATAAAATAAGCCTCATGATCATATGAGCACAACAACACAAAGGATCCACA 4134

  scaffold91|si     522051 ACCTTTGTTCTTGTAAAACCACAGCATATAGAATTGTGAGTATCCCTAGT 522100
                                                     i                       
  scaffold54|si       4135 ACCTTTGTTCTTGTAAAACCACAGCACATAGAATTGTGAGTATCCCTAGT 4184

  scaffold91|si     522101 TAAACAGGAATATCATCTCACACAAAAGGATAAGTCAAACATGAACATCT 522150
                                                                             
  scaffold54|si       4185 TAAACAGGAATATCATCTCACACAAAAGGATAAGTCAAACATGAACATCT 4234

  scaffold91|si     522151 CTACTGAGAGACATGTAGCACCTTGTTGGCATGCAATGCAAAACAAATGC 522200
                                                                             
  scaffold54|si       4235 CTACTGAGAGACATGTAGCACCTTGTTGGCATGCAATGCAAAACAAATGC 4284

  scaffold91|si     522201 AACTCAAGAAGCTGTGCACAGAAATGTAGTATCGCTTCACTAGCTTAGAC 522250
                                                                             
  scaffold54|si       4285 AACTCAAGAAGCTGTGCACAGAAATGTAGTATCGCTTCACTAGCTTAGAC 4334

  scaffold91|si     522251 AAATCCAAAGAGAAACACAACTATTACATTGTCAACATATCATGGAAAGT 522300
                                                      i                      
  scaffold54|si       4335 AAATCCAAAGAGAAACACAACTATTACGTTGTCAACATATCATGGAAAGT 4384

  scaffold91|si     522301 TCACTTCTCCATGATGCTCGCTGTGAAGTCACAATATGGTTCCATAAACC 522350
                                                                             
  scaffold54|si       4385 TCACTTCTCCATGATGCTCGCTGTGAAGTCACAATATGGTTCCATAAACC 4434

  scaffold91|si     522351 ATAAGATTATAGTCAACAACTGTCTTACAAAATATAAAAATTGGTACGCA 522400
                                                                             
  scaffold54|si       4435 ATAAGATTATAGTCAACAACTGTCTTACAAAATATAAAAATTGGTACGCA 4484

  scaffold91|si     522401 CATGCACATTTAAATATGTTGCAATGTCATTACCACCAACAGAAGAGTTA 522450
                                                                    i        
  scaffold54|si       4485 CATGCACATTTAAATATGTTGCAATGTCATTACCACCAACAAAAGAGTTA 4534

  scaffold91|si     522451 TACATGTACAGACCTCCCTCGAGGATCCTTGCTACAAAATACAAAAGGAT 522500
                                                                             
  scaffold54|si       4535 TACATGTACAGACCTCCCTCGAGGATCCTTGCTACAAAATACAAAAGGAT 4584

  scaffold91|si     522501 ATCATAAACACTGAATCCGTACTCTTCAAGGTACAAAAAGACATAGACGG 522550
                                                       v                    v
  scaffold54|si       4585 ATCATAAACACTGAATCCGTACTCTTCATGGTACAAAAAGACATAGACGT 4634

  scaffold91|si     522551 TGATGCTTGGCCCTTCCAATGATTATAGTCAATACATCAAGTATGACTTG 522600
                              i      v                          i v         i
  scaffold54|si       4635 TGACGCTTGGACCTTCCAATGATTATAGTCAATACATTATGTATGACTTA 4684

  scaffold91|si     522601 ACATTGTTCGCTTGCCGATAGCTGACCCTTTGGGCAACTATTCCCATGGA 522650
                                    i                                        
  scaffold54|si       4685 ACATTGTTCACTTGCCGATAGCTGACCCTTTGGGCAACTATTCCCATGGA 4734

  scaffold91|si     522651 TACATAGGGGTAACAGAGCAAATTGAAGGACAATTTACAAACACAAAGGA 522700
                                      v           v          v   v           
  scaffold54|si       4735 TACATAGGGGTTACAGAGCAAATAGAAGGACAATATACCAACACAAAGGA 4784

  scaffold91|si     522701 TTGCAGAAGATAACAAACAGAATATCTGTACTATCAGCACCTTCGTACCT 522750
                                                   i                         
  scaffold54|si       4785 TTGCAGAAGATAACAAACAGAATACCTGTACTATCAGCACCTTCGTACCT 4834

  scaffold91|si     522751 AGACCTGGTTCAATATCCACATTGTACACAAATTGTGACAATTAAGGTGC 522800
                                                   i                         
  scaffold54|si       4835 AGACCTGGTTCAATATCCACATTGCACACAAATTGTGACAATTAAGGTGC 4884

  scaffold91|si     522801 AGTTTCAACACTCCACTTTCGGACCATATACATTTCATTTGGCTTCCCAG 522850
                                                        i                    
  scaffold54|si       4885 AGTTTCAACACTCCACTTTCGGACCATATGCATTTCATTTGGCTTCCCAG 4934

  scaffold91|si     522851 TGTAAGTCAACCAGAGTCTTCAAATATCAAAACCCAAAAAGTGAATTACT 522900
                                                                             
  scaffold54|si       4935 TGTAAGTCAACCAGAGTCTTCAAATATCAAAACCCAAAAAGTGAATTACT 4984

  scaffold91|si     522901 ATCTAGAGTTCAACATCAACCAAATCATGGAGATGCTCGGCCTGCTGTAC 522950
                                                                i            
  scaffold54|si       4985 ATCTAGAGTTCAACATCAACCAAATCATGGAGATGCTTGGCCTGCTGTAC 5034

  scaffold91|si     522951 CAATCATGGTCTTGTCCGCAGCTTCTAGTGGCACAATGTTTACCTAAACA 523000
                                           v                                 
  scaffold54|si       5035 CAATCATGGTCTTGTCAGCAGCTTCTAGTGGCACAATGTTTACCTAAACA 5084

  scaffold91|si     523001 AACACTCAGATGCCATTCACTCATACCTACTATGCAGTGCCTATCGCCTA 523050
                                                                             
  scaffold54|si       5085 AACACTCAGATGCCATTCACTCATACCTACTATGCAGTGCCTATCGCCTA 5134

  scaffold91|si     523051 AATGTAGTGTAGCAAT 523066
                                           
  scaffold54|si       5135 AATGTAGTGTAGCAAT 5150

Matrix = 20p43g.matrix
Kimura (with divCpGMod) = 2.63
Transitions / transversions = 1.17 (77/66)
Gap_init rate = 0.00 (22 / 5159), avg. gap size = 1.00 (22 / 22)


13324 9.80 0.49 0.76 scaffold91|size1046064 523065 524904 (521732) scaffold52|size687078_(dbseq-nr_635)_[61213,67634]#LTR/Gypsy 1480 3314 (3108) m_b556s001i50 196980

  scaffold91|si     523065 ATTTCCTTGCCTGTACTACAGCCCAAAGACTAATCATGCTATGAATAAGA 523114
                              v ii       i             i       v    iv  v   i
  scaffold52|si       1480 ATTGCTCTGCCTGTGCTACAGCCCAAAGGCTAATCAGGCTACCAAGAAGG 1529

  scaffold91|si     523115 TATTGCCCTTGGATGACGCCAACCTTGCGACTCACCTGTTGCTTATGTGT 523164
                                            iiii              i    i vi      
  scaffold52|si       1530 TATTGCCCTTGGATGACATTGACCTTGCGACTCACTTGTTACGCATGTGT 1579

  scaffold91|si     523165 CTGGCCAAGTGGCAGCCCCAATACGACTTGACAAAGAATACCACCCCTGT 523214
                            i             v  i     i       v           i  v  
  scaffold52|si       1580 CCGGCCAAGTGGCAGACCTAATACAACTTGACCAAGAATACCACTCCGGT 1629

  scaffold91|si     523215 CAGCACTAGGGCCCTTCTCTTGGTCCTAGAGAATATCAAGAATAATGCGG 523264
                                                            i   i            
  scaffold52|si       1630 CAGCACTAGGGCCCTTCTCTTGGTCCTAGAGAACATCGAGAATAATGCGG 1679

  scaffold91|si     523265 AACTCAATGTGAAGCCCACCAGCATGACCAAAGCAAAGGGG-CTGATCAG 523313
                                i   i      iv                       -       i
  scaffold52|si       1680 AACTCGATGCGAAGCCTTCCAGCATGACCAAAGCAAAGGGGGCTGATCAA 1729

  scaffold91|si     523314 AAGCGCAAGATGGAGTCGATGGACTCCCGCATCCCCAAGAAGCCCAAGAA 523363
                                   i           v     i                       
  scaffold52|si       1730 AAGCGCAAAATGGAGTCGATTGACTCTCGCATCCCCAAGAAGCCCAAGAA 1779

  scaffold91|si     523364 AGTGGGCTGGACTGAGAGGCACTGCGTAATGTGCAAGAATCATGGGGGGG 523413
                           i              v i      i  iv i        v         v
  scaffold52|si       1780 GGTGGGCTGGACTGACAAGCACTGTGTGCTATGCAAGAAGCATGGGGGGC 1829

  scaffold91|si     523414 GGCGCACAAGAGTCACAATACGTGTGACTGCCGCCGCTATAACAAGTACG 523463
                           --       i        i  vi             i        iv   
  scaffold52|si       1830 --CGCACAAAAGTCACAACACCCGTGACTGCCGCCGTTATAACAAAGACG 1877

  scaffold91|si     523464 GTACTCCGATCAAGAAGAATGGGGGTGCAGGTAAGCCCCA-TTCCAAAGA 523512
                                                   -i              -   v     
  scaffold52|si       1878 GTACTCCGATCAAGAAGAATGGGG-CGCAGGTAAGCCCCAATTCAAAAGA 1926

  scaffold91|si     523513 AAGGAAACCAGAGGGTGCAAACTTTGCCCAGATAGTCTGGGTGGAGTTGA 523562
                                 i           i                  i   i        
  scaffold52|si       1927 AAGGAAGCCAGAGGGTGCGAACTTTGCCCAGATAGTCCGGGCGGAGTTGA 1976

  scaffold91|si     523563 AAAAAACACTCCACAAGAAGTCTAGCAAGCGCAAGAGATGCGGTGCCAAT 523612
                            i   i    v i          i            i i  v        
  scaffold52|si       1977 AGAAAGCACTACGCAAGAAGTCTGGCAAGCGCAAGAAACGCCGTGCCAAT 2026

  scaffold91|si     523613 GACTTGGAAAGTGACAGTGACTCCAATGACAGTTCGTGAAGGCGCGGGTC 523662
                               i            i      i i  v     v              
  scaffold52|si       2027 GACTCGGAAAGTGACAGCGACTCCGACGAAAGTTCTTGAAGGCGCGGGTC 2076

  scaffold91|si     523663 GGATAGCACTGAGGGAATTACATACTTGTAAGAAACGTAAACTAAATACT 523712
                                      -                                      
  scaffold52|si       2077 GGATAGCACTG-GGGAATTACATACTTGTAAGAAACGTAAACTAAATACT 2125

  scaffold91|si     523713 -------ACAGTTATACTACCCCCAGTCTGAGTAAAGCTATCCTGACAAT 523755
                           -------                     i              vi  v v
  scaffold52|si       2126 GCAATTGACAGTTATACTACCCCCAGTCCGAGTAAAGCTATCCAAACTAA 2175

  scaffold91|si     523756 TAAAAGTCAAAAAACCAATAAAATTAAATTATGTGTCTCAAAAGATGAAA 523805
                                  v     ----------      iivv    v v     vi i 
  scaffold52|si       2176 TAAAAGTAAAAAA----------TTAAATCGACTGTCACCAAAGAGAAGA 2215

  scaffold91|si     523806 TATTAAGAAAATCTTGTTCCAAAACAAAAAAGTCTAAATTAAAAATTCGA 523855
                           ii i  i                            i              
  scaffold52|si       2216 CGTCAAAAAAATCTTGTTCCAAAACAAAAAAGTCTGAATTAAAAATTCGA 2265

  scaffold91|si     523856 GACAAAGTAGAGACTACAACCTCGAACATTTCCAAAAAATTTACGACAAC 523905
                                vv          i     i  i     v     vi         v
  scaffold52|si       2266 GACAATTTAGAGACTACGACCTCAAATATTTCAAAAAATCTTACGACAAA 2315

  scaffold91|si     523906 AACATTGTCAGCAATAAAGCAAAAGCCACCGAGGATAGTATTAAGACTCC 523955
                               v      i i    i          i                    
  scaffold52|si       2316 AACAATGTCAGTAGTAAAACAAAAGCCACTGAGGATAGTATTAAGACTCC 2365

  scaffold91|si     523956 CAGGGCACACCATAGTCTCAAGAGACAAAAACATACAGTTGCACACCACA 524005
                              v   v              vi  v   i  vivi      iv     
  scaffold52|si       2366 CAGTGCAAACCATAGTCTCAAGCAACCAAAGCAAGAGGTTGCATCCCACA 2415

  scaffold91|si     524006 CCAAGGAACACCTTGGTGTTACGGCACTAATAGCCATCATGGAACCAGTG 524055
                                  v i   i                                  i 
  scaffold52|si       2416 CCAAGGACCGCCTCGGTGTTACGGCACTAATAGCCATCATGGAACCAGCG 2465

  scaffold91|si     524056 ACTGAAAGTCAATCCTCCAGAGCATACAAACAACCTCTGAGGAATCGCCC 524105
                                      i                               i      
  scaffold52|si       2466 ACTGAAAGTCAGTCCTCCAGAGCATACAAACAACCTCTGAGGAGTCGCCC 2515

  scaffold91|si     524106 CAGTAACAAAATCAAAGTCCTACTTGACTCTGAGTCGGATGGAGACCTTA 524155
                                                   v       i   v             
  scaffold52|si       2516 CAGTAACAAAATCAAAGTCCTACTGGACTCTGGGTCTGATGGAGACCTTA 2565

  scaffold91|si     524156 TTTTTCTACCAAAAGGAAAAGACAAACCCTTTCCCCACCTGACTAGGTAG 524205
                               i                              i           i  
  scaffold52|si       2566 TTTTCCTACCAAAAGGAAAAGACAAACCCTTTCCCTACCTGACTAGGCAG 2615

  scaffold91|si     524206 GTGCCAAAGTCTTGGCATACATCAAATGGCAACTTCCAGACAACTGGATG 524255
                                               i        v i                v 
  scaffold52|si       2616 GTGCCAAAGTCTTGGCATACGTCAAATGGGAGCTTCCAGACAACTGGAAG 2665

  scaffold91|si     524256 GGGGAAAATCAGAGATAAATTCTTTGATTACTCCAGTAGCAATGAGTATT 524305
                              i  i       v            v              v       
  scaffold52|si       2666 GGGAAAGATCAGAGTTAAATTCTTTGAATACTCCAGTAGCAAGGAGTATT 2715

  scaffold91|si     524306 TTCTACCACCCGATGTTGTGGAATACGAAGAGGATAGCATGACCAAACCA 524355
                                 v   i               i                       
  scaffold52|si       2716 TTCTACAACCTGATGTTGTGGAATACAAAGAGGATAGCATGACCAAACCA 2765

  scaffold91|si     524356 GAGTTTGACCTCATTCTTGGTAGTGATACCTTGAAAGAGTTAGGAATTGT 524405
                            i                      i                         
  scaffold52|si       2766 GGGTTTGACCTCATTCTTGGTAGTAATACCTTGAAAGAGTTAGGAATTGT 2815

  scaffold91|si     524406 CCTAGACTTTTGGACTAAAGAAAACACAGTAGATGACATCTCACTGCCAA 524455
                                     i    v       v                          
  scaffold52|si       2816 CCTAGACTTTCGGACAAAAGAAATCACAGTAGATGACATCTCACTGCCAA 2865

  scaffold91|si     524456 TGAGAGACATCAATAAACTAAAAACAAGAGCAACAGTTGAACGGGCTTGG 524505
                                            i             i     v            
  scaffold52|si       2866 TGAGAGACATCAATAAATTAAAAACAAGAGCGACAGTAGAACGGGCTTGG 2915

  scaffold91|si     524506 ACTATGAATAATAGCATCTACCAAGTCATGTCCAAAGAACCCCAAAGTAT 524555
                                                    v  i                    i
  scaffold52|si       2916 ACTATGAATAATAGCATCTACCAAGACACGTCCAAAGAACCCCAAAGTAC 2965

  scaffold91|si     524556 GCTCGAGGCGACAAAATGCCTCATACACATACTAGACGTTAAATATGAAA 524605
                                    i      i                     i           
  scaffold52|si       2966 GCTCGAGGCAACAAAACGCCTCATACACATACTAGACGCTAAATATGAAA 3015

  scaffold91|si     524606 AAGTGGATCTCAGGGCAATTGTCAAGGACAACTACACACACCTAAGTGAC 524655
                              i                             i              v 
  scaffold52|si       3016 AAGCGGATCTCAGGGCAATTGTCAAGGACAACTGCACACACCTAAGTGTC 3065

  scaffold91|si     524656 CCAGAACAAACAAAGCTACTGGAGCTCCTACAAGAATTTGAGGAGCTATT 524705
                                      v   i                                  
  scaffold52|si       3066 CCAGAACAAACTAAGTTACTGGAGCTCCTACAAGAATTTGAGGAGCTATT 3115

  scaffold91|si     524706 TGGCGCAAAATTAGGTGACTGGGATTGTAAGCCGGCATCCCTCCAGTGAA 524755
                            i   vi   i                        iv          vi 
  scaffold52|si       3116 TAGCGGGAAACTAGGTGACTGGGATTGTAAGCCGGTCTCCCTCCAGTTGA 3165

  scaffold91|si     524756 AGGAAGGAGCACAGCCATACCATGGCCGGCCATTTCCAATACCCAAGAAG 524805
                                              i           v     v            
  scaffold52|si       3166 AGGAAGGAGCACAGCCATATCATGGCCGGCCTTTTCCCATACCCAAGAAG 3215

  scaffold91|si     524806 CATGTAGAAACCACCAAGAGGGAGGTACAGAGGCTATGTGACTTAGGGGT 524855
                             i       i      i     i                          
  scaffold52|si       3216 CACGTAGAAATCACCAAAAGGGAAGTACAGAGGCTATGTGACTTAGGGGT 3265

  scaffold91|si     524856 ACTCAAATGGCAACATGATTCTGAATGGGCATCGCCCACATTGATTATA 524904
                                        v        i                   v  i   
  scaffold52|si       3266 ACTCAAATGGCAAGATGATTCTAAATGGGCATCGCCCACATTCATCATA 3314

Matrix = 20p43g.matrix
Kimura (with divCpGMod) = 8.85
Transitions / transversions = 1.75 (114/65)
Gap_init rate = 0.01 (17 / 1839), avg. gap size = 1.35 (23 / 17)


2803 8.55 0.80 0.27 scaffold91|size1046064 524905 525279 (521357) genome_12_21001#DNA 3 379 (0) m_b556s001i51 196981

  scaffold91|si     524905 AGCCTGAAACTATTATGAGTCACAAAA-TGTCATCAAAATTGCCCAACTT 524953
                             i  i             v       -     v i              
  genome_12_210          3 AGTCTAAAACTATTATGAGACACAAAAATGTCAGCGAAATTGCCCAACTT 52

  scaffold91|si     524954 TGGCACATTATTGTGTCCATTAGATAAGGATCCAATGACCGGGTGACACA 525003
                                 i  i        i      v         i    i         
  genome_12_210         53 TGGCACGTTGTTGTGTCCGTTAGATTAGGATCCAACGACCAGGTGACACA 102

  scaffold91|si     525004 GCAGAATCCTTCTGCATGCTCTCAAGAGCTTAAGTCCAAGTTGCGAGGTC 525053
                                        i i                         i  v     
  genome_12_210        103 GCAGAATCCTTCTACGTGCTCTCAAGAGCTTAAGTCCAAGTCGCTAGGTC 152

  scaffold91|si     525054 CTTCAACCCATGAGAAGTTCCCAACACAACGACAATACGATCATCAAATT 525103
                            v         v                                   i  
  genome_12_210        153 CGTCAACCCATCAGAAGTTCCCAACACAACGACAATACGATCATCAAGTT 202

  scaffold91|si     525104 TT-TGATTTGTGGTTCAAAATAGTACGCCATAGATCTTGGTATGTATTTT 525152
                            i- i       i   -          i i                    
  genome_12_210        203 TCATAATTTGTGATTC-AAATAGTACGTCGTAGATCTTGGTATGTATTTT 251

  scaffold91|si     525153 ATGTAGAACAAAATGTCAGCGAAAAATCGATTGTTATGTAGAAATCAGCC 525202
                                                          i  i         iii   
  genome_12_210        252 ATGTAGAACAAAATGTCAGCGAAAAATCGATCGTCATGTAGAAACTGGCC 301

  scaffold91|si     525203 AAAATTACAAAGGAATAACTAC-AAATCGAATTTGTGGTTCAGAATAGTA 525251
                               v   i         v   -                           
  genome_12_210        302 AAAAGTACGAAGGAATAAGTACAAAATCGAATTTGTGGTTCAGAATAGTA 351

  scaffold91|si     525252 ATTGTGCTTCATAATAGTTTTAGACTGG 525279
                               i                       
  genome_12_210        352 ATTGCGCTTCATAATAGTTTTAGACTGG 379

Matrix = 20p43g.matrix
Kimura (with divCpGMod) = 6.45
Transitions / transversions = 3.00 (24/8)
Gap_init rate = 0.01 (4 / 374), avg. gap size = 1.00 (4 / 4)


22337 9.50 2.67 0.57 scaffold91|size1046064 525280 528347 (518289) scaffold61|size850897_(dbseq-nr_469)_[557107,562633]#LTR/Gypsy 2389 5520 (7) m_b556s001i52 196982

  scaffold91|si     525280 TACCAAAGAAAGACAACACCGTACGGGTTGTCAGCAATTTTAGGGAAGTA 525329
                                  i  i            i          ii              
  scaffold61|si       2389 TACCAAAAAAGGACAACACCGTATGGGTTGTCAGTGATTTTAGGGAAGTA 2438

  scaffold91|si     525330 AATAAACGTGTAGTGAGAAAGCCGTTTCCTATTCCCAAAATTAGCACTGT 525379
                             i     v  v     v  i  i    v      i              
  scaffold61|si       2439 AACAAACGGGTCGTGAGTAAACCATTTCATATTCCTAAAATTAGCACTGT 2488

  scaffold91|si     525380 TCTACAAGAACTAAAAGGCTTTACATATGCCACAGCCCTTGACCTCAACA 525429
                                        i                            i       
  scaffold61|si       2489 TCTACAAGAACTAGAAGGCTTTACATATGCCACAGCCCTTGATCTCAACA 2538

  scaffold91|si     525430 TGGGCTATTACACCATTAGATTGGATCCTGATGCATCCAAAATATGCACC 525479
                                                       v     i               
  scaffold61|si       2539 TGGGCTATTACACCATTAGATTGGATCCAGATGCGTCCAAAATATGCACC 2588

  scaffold91|si     525480 ATTATCTTTCCGTGGGGTAAGTACTCTTACCTATGGCTACCAATGGGTGT 525529
                                                            i  v             
  scaffold61|si       2589 ATTATCTTTCCGTGGGGTAAGTACTCTTACCTACGGATACCAATGGGTGT 2638

  scaffold91|si     525530 TGCATGTTCTCCTGACATCTTCCAAGCTAAGATGTCTGAGCTAACGGCAA 525579
                                       i                               i     
  scaffold61|si       2639 TGCATGTTCTCCCGACATCTTCCAAGCTAAGATGTCTGAGCTAATGGCAA 2688

  scaffold91|si     525580 CCCTTGAGTTCG---------ACCTTGATGACTTGTTATGCATCAGCAAG 525620
                                      i---------             i               
  scaffold61|si       2689 CCCTTGAGTTCATCCGAACTTACCTTGATGACTTATTATGCATCAGCAAG 2738

  scaffold91|si     525621 GGTAGCCTGGAAGACCACC-TAATAAACTAAGACGGGTTTTCATCAGGTT 525669
                                              -                              
  scaffold61|si       2739 GGTAGCCTGGAAGACCACCTTAATAAACTAAGACGGGTTTTCATCAGGTT 2788

  scaffold91|si     525670 GCAAGATGCAGGCTTGGCAGTGAATGCATGCAAATCATCTTTCTGTGCTG 525719
                             i   i         i           i    i                
  scaffold61|si       2789 GCGAGACGCAGGCTTGACAGTGAATGCACGCAAGTCATCTTTCTGTGCTG 2838

  scaffold91|si     525720 TAGAGACAGAATACCTAGGATATGTGTTCTCCAGCCATGGTCTAAAGCCA 525769
                            i                          v     vv     v        
  scaffold61|si       2839 TGGAGACAGAATACCTAGGATATGTGTTATCCAGAGATGGTATAAAGCCA 2888

  scaffold91|si     525770 CAACCAAAGAAGGTACAGGCAATCCTCGCATTGACACCACCACAAAATGT 525819
                                                           i     i           
  scaffold61|si       2889 CAACCAAAGAAGGTACAGGCAATCCTCGCATTAACACCGCCACAAAATGT 2938

  scaffold91|si     525820 TAAACAACTCCGTAGATTTCTGGACATGGTCCAGTACTACAGAGACATTT 525869
                                                  i                  i  i    
  scaffold61|si       2939 TAAACAACTCCGTAGATTTCTGGGCATGGTCCAGTACTACAGGGATATTT 2988

  scaffold91|si     525870 GGGCGAGATGCAGTGAAATCCTTGCACCACTAACCAACTTGGTTCAGGAG 525919
                                   iv         v           v     i  i v vi    
  scaffold61|si       2989 GGGCGAGACCCAGTGAAATACTTGCACCACTTACCAATTTAGGTGGGGAG 3038

  scaffold91|si     525920 TGTGGACACACCAAAGTCCCGAGGGCTAACAAAAATAAG-AAAAGCTGTA 525968
                                   i         v i i           vi   -      i  v
  scaffold61|si       3039 TGTGGACATACCAAAGTCACAAAGGCTAACAAAACCAAGAAAAAGCCGTC 3088

  scaffold91|si     525969 GCATTGGGGCAACATCCACCAGCAAGCGTTCGACACTGTAAAGGCAACAA 526018
                                   i  i               i                      
  scaffold61|si       3089 GCATTGGGACAGCATCCACCAGCAAGCATTCGACACTGTAAAGGCAACAA 3138

  scaffold91|si     526019 TCGCTCTTGATGTTACCTTGGCCTACCCCGACTACTCGCAGGGCTTTGAG 526068
                            i   iv                     i        i     v     v
  scaffold61|si       3139 TTGCTTGTGATGTTACCTTGGCCTACCCTGACTACTCACAGGGATTTGAT 3188

  scaffold91|si     526069 ATCTACACGGATAGCTCCAAATTTCAATTGGGTGCCGTAATTACTCAAAA 526118
                                                                             
  scaffold61|si       3189 ATCTACACGGATAGCTCCAAATTTCAATTGGGTGCCGTAATTACTCAAAA 3238

  scaffold91|si     526119 CAACAGGCCGCTGGTGTTCTTCAGTAGAAAACTGAGTCAGGCGCAGCAAA 526168
                                         i       i    i            i      ---
  scaffold61|si       3239 CAACAGGCCGCTGGCGTTCTTCGGTAGGAAACTGAGTCAGACGCAGC--- 3285

  scaffold91|si     526169 AAAAATATAGCATGACTGAACAAGAACTACTGGCCATAGTAGAAACACTA 526218
                              v       i    i                                i
  scaffold61|si       3286 AAACATATAGCGTGACCGAACAAGAACTACTGGCCATAGTAGAAACACTG 3335

  scaffold91|si     526219 AAAGAGTTCAAAGGCATGCTCTGGGGACAACAAATTACGGTCTACACTGA 526268
                                               i                             
  scaffold61|si       3336 AAAGAGTTCAAAGGCATGCTTTGGGGACAACAAATTACGGTCTACACTGA 3385

  scaffold91|si     526269 TCACAAAAATTGAATGCAGGATGCTCTAGGTCTGACCTCTGATTGAGTGT 526318
                           i         iv                               i      
  scaffold61|si       3386 CCACAAAAATCTAATGCAGGATGCTCTAGGTCTGACCTCTGATCGAGTGT 3435

  scaffold91|si     526319 ACCGCTGGAGATTACTCTTAGAAGAGTATGATCCCACCGCCTTGTACATC 526368
                                                         ii       i v        
  scaffold61|si       3436 ACCGCTGGAGATTACTCTTAGAAGAGTATGGCCCCACCGTCGTGTACATC 3485

  scaffold91|si     526369 AAGGGTATCCACAATACAGTTGCAGACGCCATCTCACGACTGGACTATGG 526418
                                i         i    v  i  i          i      i   v 
  scaffold61|si       3486 AAGGGCATCCACAATGCAGTGGCGGATGCCATCTCACAACTGGATTATTG 3535

  scaffold91|si     526419 ACCCGTTGCAGATAACAGGTCACCCTGGATGACTTTTGCACAATGCTCGT 526468
                                        i        v             ii         v  
  scaffold61|si       3536 ACCCGTTGCAGATGACAGGTCAACCTGGATGACTTTCACACAATGCTGGT 3585

  scaffold91|si     526469 GTCATCATAACA-------------------CTTAGCAACCATGGAAGAA 526499
                             i         ------------------- i v       iv  i   
  scaffold61|si       3586 GTTATCATAACACGGCACAACCGAAATCATCCCTCGCAACCACCGAGGAA 3635

  scaffold91|si     526500 TCCATGAACCAGGTGTTTGTGAATCGAAACAACGAGGACTCCATCTATCC 526549
                                              iv     v   i v                 
  scaffold61|si       3636 TCCATGAACCAGGTGTTTGCTAATCGTAACGAAGAGGACTCCATCTATCC 3685

  scaffold91|si     526550 ACTCACAACCAGAGAGATAGCAAAGACACAACAAGAAGATGAATGCCTGT 526599
                                                ii  i             i v v    vv
  scaffold61|si       3686 ACTCACAACCAGAGAGATAGCGGAGGCACAACAAGAAGACGCAAGCCTCG 3735

  scaffold91|si     526600 TAAACAAAGGCTACTCCATTCACTTAGTGGAGAACATT------------ 526637
                             v             v i         v     i   ------------
  scaffold61|si       3736 TACACAAAGGCTACTCAACTCACTTAGTTGAGAATATTAAAGTACTCTGT 3785

  scaffold91|si     526638 ---------AAAATGATTATTCCTAAAAGCCTCCAACAACGTACCATAGT 526678
                           ---------      i       v              v   i  i    
  scaffold61|si       3786 AAGGACGGCAAAATGGTTATTCCAAAAAGCCTCCAACACCGTGCCGTAGT 3835

  scaffold91|si     526679 TTGGTTTCACCACTACCTATAGCACCCTTGGACCAAGTGTCTTGAAGAAA 526728
                           vi    i  i         i i      v       iii   ii   -  
  scaffold61|si       3836 GCGGTTCCATCACTACCTACAACACCCTGGGACCAAACATCTCAAAG-AA 3884

  scaffold91|si     526729 CTCTTTGTCTTTTGATGTATTGGAAAGGTCCACAAAAGACAGTCCAATCA 526778
                                i      i                 i vi  v             
  scaffold61|si       3885 CTCTTCGTCTTTCGATGTATTGGAAAGGTCTAAGAACGACAGTCCAATCA 3934

  scaffold91|si     526779 CACGTCAAAAAGTGCCACAGTTGCCAGGTGAACAAGCGCAGGCAATTAAA 526828
                             i                       i                    i  
  scaffold61|si       3935 CATGTCAAAAAGTGCCACAGTTGCCAAGTGAACAAGCGCAGGCAATTGAA 3984

  scaffold91|si     526829 ATACAGGAAACTGCCAACAAAGCTTGCAATCACCAACCCA-GCGAGGCAT 526877
                               i          v     i       v          - v   i   
  scaffold61|si       3985 ATACGGGAAACTGCCTACAAAACTTGCAAGCACCAACCCATGGGAGACAT 4034

  scaffold91|si     526878 TATGTGTGGACCTCATAGGATCGTACACCCTCAAGGGCAACGATAAGACA 526927
                                               i                v  v  i      
  scaffold61|si       4035 TATGTGTGGACCTCATAGGACCGTACACCCTCAAGGGAAAGGACAAGACA 4084

  scaffold91|si     526928 CAAATTGACTTCATGTGCATCACAATGATCGATCCCACAACAAGCTGGTT 526977
                                             i                 i             
  scaffold61|si       4085 CAAATTGACTTCATGTGCGTCACAATGATCGATCCCGCAACAAGCTGGTT 4134

  scaffold91|si     526978 CGAAATTGTAGAGTTGCC-TTATCACAGCTCCAGGAGCTTGATATTCCCA 527026
                            i               i-v                              
  scaffold61|si       4135 CAAAATTGTAGAGTTGCTGGTATCACAGCTCCAGGAGCTTGATATTCCCA 4184

  scaffold91|si     527027 CGGGTACAAAGGGGCAAAGGAGCAAAGACACCCATGTCCAAACTAAACAA 527076
                                                          v     v     v   ii 
  scaffold61|si       4185 CGGGTACAAAGGGGCAAAGGAGCAAAGACACACATGTACAAACAAAATGA 4234

  scaffold91|si     527077 CCCTACTTTGACAAGACATCAGCAACAGTAGGCAATATGGTAAATAGGAC 527126
                                            ii             i     vi          
  scaffold61|si       4235 CCCTACTTTGACAAGACGCCAGCAACAGTAGGTAATATCATAAATAGGAC 4284

  scaffold91|si     527127 CTGGTTTAGCCGTTCCCCAAATAGTCAATACATTATCTACGACAATGGAA 527176
                                         v    vi                        ii   
  scaffold61|si       4285 CTGGTTTAGCCGTTACCCACGTAGTCAATACATTATCTACGACAACAGAA 4334

  scaffold91|si     527177 GTGAATTCAAACTTCACTTCGAGACCCTCTGTGATTCATATGGTCTGAAG 527226
                                  i                                          
  scaffold61|si       4335 GTGAATTTAAACTTCACTTCGAGACCCTCTGTGATTCATATGGTCTGAAG 4384

  scaffold91|si     527227 CGTAAGCCAACCATTGTCAGAAACCCACAAGCAAATGCAATACTCGAGCA 527276
                                        v                 ii  i         i   i
  scaffold61|si       4385 CGTAAGCCAACCAGTGTCAGAAACCCACAAGTGAACGCAATACTCAAGCG 4434

  scaffold91|si     527277 GGTGCATCAAACAATCATGGCAATTCTCGGAACAGCTGACTTAGATATGG 527326
                                                i  v   v v   i    vv v  i    
  scaffold61|si       4435 GGTGCATCAAACAATCATGGCGATGCTCCGCACAACTGAAATTGACATGG 4484

  scaffold91|si     527327 CCAAGACAATCAGCAAGAGTGACATTGCTGACTTTCTCACAAACGCCGCG 527376
                             i v         i                            i  --  
  scaffold61|si       4485 CCGATACAATCAGCGAGAGTGACATTGCTGACTTTCTCACAAATGC--CG 4532

  scaffold91|si     527377 CATGGGCCATTCACTCTGCCTATCATACAGTACTAAAAATCTCATCAGGA 527426
                                   i   i    i       i i      i    i    i     
  scaffold61|si       4533 CATGGGCCGTTCGCTCTACCTATCACATAGTACTGAAAACCTCACCAGGA 4582

  scaffold91|si     527427 GCAGCTATCTTTGGAAGGGACATGTTGTTTGATGCCCCCTTCATCCCTGA 527476
                                   v                       i i     v    v    
  scaffold61|si       4583 GCAGCTATATTTGGAAGGGACATGTTGTTTGACGTCCCCTACATCGCTGA 4632

  scaffold91|si     527477 CTGGTCAAAAATA--GGAC------------------------AACACAA 527500
                                        --    ------------------------       
  scaffold61|si       4633 CTGGTCAAAAATAGGGGACTACAGACAAAGACAAACAGATGAAAACACAA 4682

  scaffold91|si     527501 GACGGGAAAATGCCTCCAGCGTAGACTGGGACTACCAGCCCAGTGACAAA 527550
                            vi    i         v  i v                  i        
  scaffold61|si       4683 GCTGGGAGAATGCCTCCCGCATCGACTGGGACTACCAGCCCGGTGACAAA 4732

  scaffold91|si     527551 GTACTGCTGCAAAAAGATGGTATCCTCCACAAAATAGAAAGCCGGTATGA 527600
                                            i          i     i               
  scaffold61|si       4733 GTACTGCTGCAAAAAGACGGTATCCTCCGCAAAACAGAAAGCCGGTATGA 4782

  scaffold91|si     527601 AAGTGATCCTTGGACCATCACGTCAGTTCATTCGAATGGCACCATAAGGG 527650
                                 v                        v                  
  scaffold61|si       4783 AAGTGAGCCTTGGACCATCACGTCAGTTCATACGAATGGCACCATAAGGG 4832

  scaffold91|si     527651 TTCAACGCCAAACTAAATCAGAGATATTGAACATCAGGAGAGTTACAGCA 527700
                                   vi         i  i v   i                  v  
  scaffold61|si       4833 TTCAACGCAGAACTAAATCGGAAAGATTAAACATCAGGAGAGTTACACCA 4882

  scaffold91|si     527701 TATTTTGAATAAAATAACCTCTGTACCTTATCCCCTCTCTCCACATAACA 527750
                                                     i                 ii    
  scaffold61|si       4883 TATTTTGAATAAAATAACCTCTGTACTTTATCCCCTCTCTCCACGCAACA 4932

  scaffold91|si     527751 CTTATGCTTTGTCACATGCTACACCATC-TTTTTTCCTACCAGAGGTTAA 527799
                               i    i                  -         v          v
  scaffold61|si       4933 CTTACGCTTCGTCACATGCTACACCATCTTTTTTTCCTCCCAGAGGTTAC 4982

  scaffold91|si     527800 TTTTTTCCTCGTGAGGTTTTATATTTTCATGTGCATTGACCCCTTATTGT 527849
                                    viv                i           v      i i
  scaffold61|si       4983 TTTTTTCCTGAGGAGGTTTTATATTTTCGTGTGCATTGACACCTTATCGC 5032

  scaffold91|si     527850 TCCATTTGTGGGGGCAAGTGACATGAGCCAAGGATACCTACTGATACTCC 527899
                                 i        i                           i   i  
  scaffold61|si       5033 TCCATTCGTGGGGGCGAGTGACATGAGCCAAGGATACCTACTGGTACCCC 5082

  scaffold91|si     527900 TGGCCCAACCAGGCCCTACTTTCAGGCCATAGACATAAATGCTATTCCCT 527949
                             i             i i          i  i  i    i        v
  scaffold61|si       5083 TGACCCAACCAGGCCCCATTTTCAGGCCACAGGCACAAATACTATTCCCA 5132

  scaffold91|si     527950 CTG-AGAGGGAAAGTATATAAAATCCCAACTCAT-ACTTTCTCAGAAAGA 527997
                              -      i       i iv vii        -  i          i 
  scaffold61|si       5133 CTGAAGAGGGGAAGTATACAGCAGTTCAACTCATGACCTTCTCAGAAAAA 5182

  scaffold91|si     527998 ATATATTTGAGGTACATACCTAGCAGGTATACACCACAGAAACAATGAGT 528047
                                       v        i         v   v              
  scaffold61|si       5183 ATATATTTGAGGAACATACCTGGCAGGTATAAACCTCAGAAACAATGAGT 5232

  scaffold91|si     528048 CAAGTAAAGCAGTTGACAAGGCTCAACTGCTCAACTGAGGAGCCTGAAAG 528097
                           i                   v           -     i           
  scaffold61|si       5233 TAAGTAAAGCAGTTGACAAGTCTCAACTGCTC-ACTGAAGAGCCTGAAAG 5281

  scaffold91|si     528098 TGTGATACCTTCTCAACTGGCAAATTTGTAGTGTGAGAGCTTCTCTGTAA 528147
                                   i                   i                     
  scaffold61|si       5282 TGTGATACTTTCTCAACTGGCAAATTTGCAGTGTGAGAGCTTCTCTGTAA 5331

  scaffold91|si     528148 ATATTGGACACACTAGCCTCCAGTATATTACTTGTTAATTACTTGATTTA 528197
                                                 i   vi              v       
  scaffold61|si       5332 ATATTGGACACACTAGCCTCCAATATTCTACTTGTTAATTACATGATTTA 5381

  scaffold91|si     528198 CATGATGAAATCAAGAAGATCACCATTGGGCAATCCTCATTTGTTGATCT 528247
                               i i     i   i          i              v      v
  scaffold61|si       5382 CATGGTAAAATCGAGAGGATCACCATTAGGCAATCCTCATTTCTTGATCA 5431

  scaffold91|si     528248 TTTCAATAGCTCATGAAAATAATCTCCAATCAGCTGGAACACCTTTTTCT 528297
                                         i                 i         i       
  scaffold61|si       5432 TTTCAATAGCTCATAAAAATAATCTCCAATCAACTGGAACACTTTTTTCT 5481

  scaffold91|si     528298 ATCTCTTTACCTACAATAAGTTTCCAACTACTTTTCAACTACTTCCAGCT 528347
                            ii           i  -----------        i         i   
  scaffold61|si       5482 ACTTCTTTACCTACGAT-----------TACTTTTCGACTACTTCCGGCT 5520

Matrix = 20p43g.matrix
Kimura (with divCpGMod) = 8.58
Transitions / transversions = 2.12 (197/93)
Gap_init rate = 0.01 (31 / 3067), avg. gap size = 3.23 (100 / 31)


3812 10.63 2.18 0.72 scaffold91|size1046064 528360 528909 (517727) scaffold230|size167806_(dbseq-nr_188)_[124304,130861]#LTR/Gypsy 4948 5505 (1053) m_b556s001i53 196976

  scaffold91|si     528360 TCAATAAATGGCACAAACACGAGATTGGCCAGTTATCTACCAAACTTGTG 528409
                                   i i     i   i  vv    v     i          v   
  scaffold230|s       4948 TCAATAAACGACACAAGCACAAGTATGGCAAGTTACCTACCAAACTGGTG 4997

  scaffold91|si     528410 ATACGCAATCCTTGGGAGGTGCTGTGTGTGGATCTCATT----------- 528448
                                v             iv  v               -----------
  scaffold230|s       4998 ATACGAAATCCTTGGGAGGCTCTTTGTGTGGATCTCATTGGACCATACAC 5047

  scaffold91|si     528449 -CTCAAAGGTAAAGATAAGACAGAAATTGACTTTATGTGTCTGACTGTGA 528497
                           -        v                                    i   
  scaffold230|s       5048 TCTCAAAGGAAAAGATAAGACAGAAATTGACTTTATGTGTCTGACTATGA 5097

  scaffold91|si     528498 TAGGCCCAGCAACTAGTTGGCTCGAAGTTGTAGAACTTCTGTTGGTAGAC 528547
                              i                      i i        v i v        
  scaffold230|s       5098 TAGACCCAGCAACTAGTTGGCTCGAAATCGTAGAACTGCCGGTGGTAGAC 5147

  scaffold91|si     528548 AACCCTACAATTCCCACCAATACACGGGCGCGTAAGGGCATCTCAACACA 528597
                             v     v       ivii           i-            i    
  scaffold230|s       5148 AAACCTACCATTCCCATGGGTACACGGGCGCA-AAGGGCATCTCAGCACA 5196

  scaffold91|si     528598 TACTACACCAAAGATACCATTTCTTGATAAATCCTCAGCCATGATTAGTA 528647
                             v          i      v i          v       ii       
  scaffold230|s       5197 TAATACACCAAAGGTACCATATTTTGATAAATCGTCAGCCACAATTAGTA 5246

  scaffold91|si     528648 CCTTGGTGAACAAGACCTGGTTCACTCGGTACCCACGTTGTCAACATGTA 528697
                                                   v                         
  scaffold230|s       5247 CCTTGGTGAACAAGACCTGGTTCAGTCGGTACCCACGTTGTCAACATGTA 5296

  scaffold91|si     528698 ATATATGAAAATGGAAGCAAATTTAAACTACACCTTGAAGCTTTATGTGA 528747
                                   v  i      i          v  -     i  ii       
  scaffold230|s       5297 ATATATGACAACGGAAGCGAATTTAAACTTCA-CTTGAGGCCCTATGTGA 5345

  scaffold91|si     528748 CACATATGGCATCAAGCGTAAGCCGACCAGTGTCAAGAACCCACAAGCAA 528797
                                       v                          -   i-   i 
  scaffold230|s       5346 CACATATGGCATAAAGCGTAAGCCGACCAGTGTCAAGAA-CCAT-AGCGA 5393

  scaffold91|si     528798 ATGCAATACTTGAGCAGGTGCATCAAGTCATCATGGTGATGCTCCACACT 528847
                                     v    ii                   i        i    
  scaffold230|s       5394 ATGCAATACTGGAGCGAGTGCATCAAGTCATCATGGCGATGCTCCGCACT 5443

  scaffold91|si     528848 GCTGAAATGGATATGACTGACTCAGTAGATGCCAGTGACATAAACACATT 528897
                                   v      i i                       vi       
  scaffold230|s       5444 GCTGAAATCGATATGGCCGACTCAGTAGATGCCAGTGACATTGACACATT 5493

  scaffold91|si     528898 CCTAACTACTGT 528909
                                   v   
  scaffold230|s       5494 CCTAACTAATGT 5505

Matrix = 20p43g.matrix
Kimura (with divCpGMod) = 9.58
Transitions / transversions = 1.42 (34/24)
Gap_init rate = 0.01 (6 / 549), avg. gap size = 2.67 (16 / 6)


2830 8.44 5.19 0.47 scaffold91|size1046064 528906 529310 (517326) genome_11_16053#DNA 1 424 (0) m_b556s001i54 196983

  scaffold91|si     528906 CTGTATAAATCGGTGTTTAGGTAAATGAAATGTCAAAAGATACATTTAAA 528955
                            i                                            -   
  genome_11_160          1 CCGTATAAATCGGTGTTTAGGTAAATGAAATGTCAAAAGATACATT-AAA 49

  scaffold91|si     528956 GTAGTAACTTATAATACCCTCAAGTTAGCTTATTGTGCGTGTTATTTTTT 529005
                           i                v                  v             
  genome_11_160         50 ATAGTAACTTATAATACGCTCAAGTTAGCTTATTGTCCGTGTTATTTTTT 99

  scaffold91|si     529006 -GGTATCTTTGCTTATTTACTTCGGTAG--------------------CC 529034
                           -                           --------------------  
  genome_11_160        100 TGGTATCTTTGCTTATTTACTTCGGTAGGGGGGTACTTCTTTTTTTGCCC 149

  scaffold91|si     529035 CTTCACGCCAATGGTTTTGTTACAAGGCAGTTTTATGTGATGTGCCGTGG 529084
                           i   i                 ii        v-                
  genome_11_160        150 TTTCGCGCCAATGGTTTTGTTATGAGGCAGTTG-ATGTGATGTGCCGTGG 198

  scaffold91|si     529085 ATGTGCCCATGATGTGTGGTGTGTTTAGCTACCATCGAGCATTACTCCAC 529134
                                                                i    v       
  genome_11_160        199 ATGTGCCCATGATGTGTGGTGTGTTTAGCTACCATCGGGCATAACTCCAC 248

  scaffold91|si     529135 CGCTAGAAGGAGTTATGGGGAGCTGAACATATGGGCATGTTGCTGACATT 529184
                           vi                      iv         ii             
  genome_11_160        249 AACTAGAAGGAGTTATGGGGAGCTACACATATGGGTGTGTTGCTGACATT 298

  scaffold91|si     529185 GAGGAGAATCTATTTTTGTATGTTTTAGCTTTGTCAGGGTGTCCATGCAG 529234
                                              i         v           v   i    
  genome_11_160        299 GAGGAGAATCTATTTTTGTGTGTTTTAGCATTGTCAGGGTGGCCACGCAG 348

  scaffold91|si     529235 GAGAAAAGAAAGAATGTCAAGAATTTGACTCCAACTGGACTTATACTGTG 529284
                           v         vi             i      v  i         v    
  genome_11_160        349 CAGAAAAGAACAAATGTCAAGAATTCGACTCCCACCGGACTTATAATGTG 398

  scaffold91|si     529285 AAAGACCTAAACACGTAGTTATGTGG 529310
                             v           vv v    ii  
  genome_11_160        399 AATGACCTAAACACCGATTTATACGG 424

Matrix = 20p43g.matrix
Kimura (with divCpGMod) = 7.46
Transitions / transversions = 1.12 (18/16)
Gap_init rate = 0.01 (4 / 404), avg. gap size = 5.75 (23 / 4)


4065 10.26 3.64 0.34 scaffold91|size1046064 529311 529887 (516749) scaffold230|size167806_(dbseq-nr_188)_[124304,130861]#LTR/Gypsy 5500 6095 (463) m_b556s001i55 196976

  scaffold91|si     529311 TAATGTGGCATAGGCCATTCACTTGACCTACCATACAGTGCTTAAAGCCT 529360
                                      i        i  iv                         
  scaffold230|s       5500 TAATGTGGCATGGGCCATTCGCTCTACCTACCATACAGTGCTTAAAGCCT 5549

  scaffold91|si     529361 CTCCAGGAGCAGGAATTTTTGGTGGGGATATGCTGTTTGACATTGCCTCC 529410
                                       v   i      v    i        i      v   i 
  scaffold230|s       5550 CTCCAGGAGCAGCAATCTTTGGTCGGGACATGCTGTTCGACATTCCCTTC 5599

  scaffold91|si     529411 CTAGCTGACTGGAACAAAAATGGAGACTACAGGCAACACCAGACTGATCT 529460
                                              vv                i      i     
  scaffold230|s       5600 CTAGCTGACTGGAACAAAATAGGAGACTACAGGCAACGCCAGACCGATCT 5649

  scaffold91|si     529461 TCATACCAAGCGTAAAAACAGAACTCG-AAGGATTGGGATTACAAAGTCG 529509
                           iv    ii     i          v  -     i           i    
  scaffold230|s       5650 CAATACTGAGCGTGAAAACAGAACACGCAAGGACTGGGATTACAAGGTCG 5699

  scaffold91|si     529510 GTGATAAAGTACTGCTACAGAAAGACGGTATCCTCCACAAGTCGGAGAGC 529559
                                             i                 i      i  i   
  scaffold230|s       5700 GTGATAAAGTACTGCTACGGAAAGACGGTATCCTCCGCAAGTCAGAAAGC 5749

  scaffold91|si     529560 CACTTTGAACATGATCCTTGGACTGTCACATCAGTTCATACAAATGGCAC 529609
                            i        i             i                      i  
  scaffold230|s       5750 CGCTTTGAACGTGATCCTTGGACTATCACATCAGTTCATACAAATGGTAC 5799

  scaffold91|si     529610 CATTAGGGTTCAATGCGGAACAAAATCAAAACGATTAAACATTAGGAGAG 529659
                           v            i              i i     v             
  scaffold230|s       5800 AATTAGGGTTCAACGCGGAACAAAATCAGAGCGATTTAACATTAGGAGAG 5849

  scaffold91|si     529660 TAACACCTAATTTTGAAAATT--AAAC----------------CAAGTTA 529691
                                   v i       i  --    ----------------  v    
  scaffold230|s       5850 TAACACCTTACTTTGAAAGTTAAAAACATGTTAAAGTTAAAAACATGTTA 5899

  scaffold91|si     529692 AACTATATGTCTCCCTCGTCACCTAAATCTTACACTTAAAGTAGTCACTT 529741
                                 v          vi       i      i     v          
  scaffold230|s       5900 AACTATCTGTCTCCCTCTCCACCTAAGTCTTACGCTTAACGTAGTCACTT 5949

  scaffold91|si     529742 TATCTCCCCTCGCAGTTTTT--TCCCATGACATTTTTTTTCCAATCACCC 529789
                           i            i      --        -iv                 
  scaffold230|s       5950 CATCTCCCCTCGCGGTTTTTTCTCCCATGA-GGTTTTTTTCCAATCACCC 5998

  scaffold91|si     529790 TAATTCACCATTTGTAGGGGCAAGTGACATAGGCCACAAATCACACTGGC 529839
                                        v -     i              vii           
  scaffold230|s       5999 TAATTCACCATTTTT-GGGGCGAGTGACATAGGCCAAGGATCACACTGGC 6047

  scaffold91|si     529840 CTGAAACATGCAATCTGGCTTGGGAATCGAACCCAGGACCAAATGAAA 529887
                                      v       i        i               i   
  scaffold230|s       6048 CTGAAACATGCTATCTGGCCTGGGAATCAAACCCAGGACCAAATAAAA 6095

Matrix = 20p43g.matrix
Kimura (with divCpGMod) = 8.94
Transitions / transversions = 2.11 (40/19)
Gap_init rate = 0.01 (6 / 576), avg. gap size = 3.83 (23 / 6)


2179 14.32 13.12 5.44 scaffold91|size1046064 529886 530365 (516271) scaffold230|size167806_(dbseq-nr_188)_[124304,130861]#LTR/Gypsy 30 544 (6014) m_b556s001i56 196984

  scaffold91|si     529886 AAACATAGTACTGTTTGGTCCGGGGTTCAAACCCTGGACCTCTGACATTA 529935
                                 i---  i i   i i   iv        v     ---- v  v 
  scaffold230|s         30 AAACATG---CTATCTGGCCTGGGAATCAAACCCAGGACC----AAATAA 72

  scaffold91|si     529936 A--CACGATCACGTAAA-ATCGTGATCCACGAAATTACGCGATTGCATGG 529982
                            --i v     i  i  -   i         v   v  ii  --------
  scaffold230|s         73 AAGTAGGATCATGTGAACATCATGATCCACGCAATAACATGA-------- 114

  scaffold91|si     529983 ACAGTAAAATCCTGCCACCATGTGGAACTTGTCCAA-------------- 530018
                           ----------- ii  i                   --------------
  scaffold230|s        115 -----------CCACCGCCATGTGGAACTTGTCCAACAGACGACGGACGA 153

  scaffold91|si     530019 -------------CGGACGACGGACATCGGCCAGACCAATCAAAAGATTT 530055
                           -------------  i         iv          iv  i   i    
  scaffold230|s        154 CGGCCAGACCGTTCGAACGACGGACGACGGCCAGACCGTTCGAAAAATTT 203

  scaffold91|si     530056 GATCGTTCAACTTGAACAGATCTGA--------------C--CTTG---- 530085
                              i i                   -------------- --    ----
  scaffold230|s        204 GATTGCTCAACTTGAACAGATCTGAAAGATTTGACTGTTCAACTTGAACA 253

  scaffold91|si     530086 ------------TCACATGATGATCCTGGCAGCACATACCAGGATCATGT 530123
                           ------------i     v v             --        i     
  scaffold230|s        254 GATCTGATCGCACCACATCAAGATCCTGGCAGCA--TACCAGGACCATGT 301

  scaffold91|si     530124 AGAATCCTACATTGGAGCTAAAGCCAGCTCAGTAGTGCTATGTACAACCC 530173
                            i     i    v    i   vv          i     v    v    i
  scaffold230|s        302 AAAATCCCACATAGGAGTTAATTCCAGCTCAGTGGTGCTCTGTAGAACCT 351

  scaffold91|si     530174 CTGTGAACACAATACTACAGAGGCATGATTATCATGTAAATTACATGATA 530223
                               ii                  iii                       
  scaffold230|s        352 CTGTAGACACAATACTACAGAGGCGCAATTATCATGTAAATTACATGATA 401

  scaffold91|si     530224 AATCCATGATAATTGATGATTATCAATTATGTTTTTTGAGTAGATTTTAA 530273
                             i                 i         vv                  
  scaffold230|s        402 AACCCATGATAATTGATGATCATCAATTATCATTTTTGAGTAGATTTTAA 451

  scaffold91|si     530274 GCTCATAATTTCAATTTATCAAATGACAACACTTCCTACCATTTTATTTC 530323
                                           i     v  v   i  v                 
  scaffold230|s        452 GCTCATAATTTCAATTCATCAATTGCCAATACATCCTACCATTTTATTTC 501

  scaffold91|si     530324 TACAGTAATATCTTCACA-CCAACTGGCTTGGGTCACCCTTAG 530365
                               v      i      -           i      iv i  
  scaffold230|s        502 TACATTAATATTTTCACATCCAACTGGCTTAGGTCACTATCAG 544

Matrix = 20p43g.matrix
Kimura (with divCpGMod) = 14.90
Transitions / transversions = 1.83 (42/23)
Gap_init rate = 0.08 (36 / 479), avg. gap size = 2.53 (91 / 36)


638 8.33 0.00 0.00 scaffold91|size1046064 531578 531661 (514975) genome_9_4307#DNA 1 84 (347) m_b556s001i57 196985

  scaffold91|si     531578 CCATAGATCTCGGTTCATGAGAGGCCACGGATTATAAGATATATTTCCAT 531627
                             i  v            i    v                        vi
  genome_9_4307          1 CCGTATATCTCGGTTCATAAGAGCCCACGGATTATAAGATATATTTCCCC 50

  scaffold91|si     531628 GATTTTCATGACATTTGTGTTTTTGACCCATTAA 531661
                                                   i         
  genome_9_4307         51 GATTTTCATGACATTTGTGTTTTTAACCCATTAA 84

Matrix = 20p43g.matrix
Kimura (with divCpGMod) = 6.46
Transitions / transversions = 1.33 (4/3)
Gap_init rate = 0.00 (0 / 83), avg. gap size = 0.0 (0 / 0)


1804 15.20 4.01 1.97 scaffold91|size1046064 531662 532010 (514626) genome_6_12811#DNA 1 356 (389) m_b556s001i58 196986

  scaffold91|si     531662 GGACTTCAGGGAAAGTTGCATCAAAAGCAAAAACAGTCCAACTTGATACT 531711
                                 v              v    ii          v           
  genome_6_1281          1 GGACTTAAGGGAAAGTTGCATAAAAAATAAAAACAGTCGAACTTGATACT 50

  scaffold91|si     531712 TTTAAAAAGTATCGGAC------TAA---TAACGTG--GTCGAGAGCTTA 531750
                              v i   i    v  ------   ---   ii  --  v    i v  
  genome_6_1281         51 TTTTAGAAGCATCGTACAATATTTAAAAGTAATATGTTGTGGAGAACATA 100

  scaffold91|si     531751 TTTCCACGTACTAGGACAACAACAACTCCGAATGAACGGCTGTTGTTTGT 531800
                                  v        v    v v        v    i i       v  
  genome_6_1281        101 TTTCCACTTACTAGGAGAACATCCACTCCGAAGGAACAGTTGTTGTTGGT 150

  scaffold91|si     531801 TGAAAGTCTTC-TCACATT--TTTAATTATTGGCAAAGGTTGGTCAATGG 531847
                           i     v i v-   -   -- v     -- i  i    i----   iv 
  genome_6_1281        151 CGAAAGGCCTAATCA-ATTATTGTAATT--TAGCGAAGGC----CAACCG 193

  scaffold91|si     531848 ACTGTCCAAACGTACTTTGTCGTGACGATGTTCTCATGTACGGATGATAA 531897
                                i               v   v    vv    v         i   
  genome_6_1281        194 ACTGTTCAAACGTACTTTGTCCTGAGGATGAGCTCAGGTACGGATGGTAA 243

  scaffold91|si     531898 TAAAGGTACATTTTCAAAGATTCGTACATTTCCGTACCGATCTTTGGAAA 531947
                           v   i                          vv                 
  genome_6_1281        244 GAAAAGTACATTTTCAAAGATTCGTACATTTAGGTACCGATCTTTGGAAA 293

  scaffold91|si     531948 TGTACTGATTTCCAAAAATGTACTTATACATATCATCGGTACATTTTGAA 531997
                                i      ii         iv      i  ivv             
  genome_6_1281        294 TGTACCGATTTCTGAAAATGTACCGATACATGTCGAAGGTACATTTTGAA 343

  scaffold91|si     531998 AGATCGGTACCTT 532010
                                        
  genome_6_1281        344 AGATCGGTACCTT 356

Matrix = 20p43g.matrix
Kimura (with divCpGMod) = 15.37
Transitions / transversions = 0.86 (24/28)
Gap_init rate = 0.03 (12 / 348), avg. gap size = 1.75 (21 / 12)


991 25.10 1.17 1.97 scaffold91|size1046064 532013 532268 (514368) genome_12_13613#DNA 1 254 (270) m_b556s001i59 196987

  scaffold91|si     532013 GGCTGGGACTTTGTAGGCTCAATAGACCAATCCGATTGGATTCGAGTGAG 532062
                                             i v  i    i   v   i    iv       
  genome_12_136          1 GGCTGGGACTTTGTAGGCCCTATGGACCGATCAGATCGGATCGGAGTGAG 50

  scaffold91|si     532063 TCCCACGAAGCCTATTGGGCAATTGATACCCCTTATCGGTGACTTTGTGA 532112
                                   iv  v     vii  i     iv vv    -       v ii
  genome_12_136         51 TCCCACGAGCCCGATTGGCTGATCGATACTGCGAATCG-TGACTTTTTAG 99

  scaffold91|si     532113 AGCCCAACGAACGCTTCCAATCGAATTGGTACCCCATTTTGGATCGACCG 532162
                           iv     i      i       v    iivv    v        i ii  
  genome_12_136        100 GCCCCAATGAACGCCTCCAATCCAATTAAGCCCCCTTTTTGGATTGGTCG 149

  scaffold91|si     532163 ATTGGATTAGTCACGAGTTCAATAGACCAATAGAGGCTCCTATTGGAC-C 532211
                             i  v iv         i i i  v     v ii     v       - 
  genome_12_136        150 ATCGGTTCTGTCACGAGTCCGACAGTCCAATCGGAGCTCCGATTGGACGC 199

  scaffold91|si     532212 TCGAGTTTTTGGCCCAA--TCCAATTGACCAATCGAGATTTTGTGTGTAA 532259
                            ---i    ivv i i -- i    i         - v    v i  viv
  genome_12_136        200 T---ATTTTCCCCTCGACGTTCAATCGACCAATCG-GTTTTTCTATGGGC 245

  scaffold91|si     532260 TTTTTACAC 532268
                             v    i 
  genome_12_136        246 TTATTACGC 254

Matrix = 20p43g.matrix
Kimura (with divCpGMod) = 26.07
Transitions / transversions = 1.33 (36/27)
Gap_init rate = 0.03 (7 / 255), avg. gap size = 1.14 (8 / 7)


531 2.86 0.00 1.43 scaffold91|size1046064 532249 532319 (514317) rnd-5_family-3424#Unknown 1 70 (274) m_b556s001i60 196988

  scaffold91|si     532249 TTTGTGTGTAATTTTTACACACATTTCCCCACTCCCGCTCTCAAGCAGAA 532298
                               i                         i            ?    ? 
  rnd-5_family-          1 TTTGCGTGTAATTTTTACACACATTTCCCCGCTCCCGCTCTCANGCAGNA 50

  scaffold91|si     532299 CCGTCACCCCATCACCTGCAC 532319
                                 -          ?   
  rnd-5_family-         51 CCGTCA-CCCATCACCTNCAC 70

Matrix = 20p43g.matrix
Kimura (with divCpGMod) = 0.30
Transitions / transversions = 1.00 (2/0)
Gap_init rate = 0.01 (1 / 70), avg. gap size = 1.00 (1 / 1)


445 25.72 1.29 4.67 scaffold91|size1046064 532890 533044 (513592) rnd-5_family-243#DNA/PIF-Harbinger 1819 1968 (25) m_b556s001i61 196989

  scaffold91|si     532890 GAGCACCTTGCGGTAACCCCCGGGACATCGCGAGGTGTCGCACCAGCGAC 532939
                                  vi    i i    vvv   ii iv i   v    i  i  v v
  rnd-5_family-       1819 GAGCACCGCGCGGCAGCCCCGCTGACGCCAAGGGGTTTCGCGCCGGCCAG 1868

  scaffold91|si     532940 GATGCTCTCAGA-AAGAAGCTTCACCGCAATCGTGAACAGCATTTCA-TC 532987
                           i     - v   -i    v?        ii       v        i- i
  rnd-5_family-       1869 AATGCT-TGAGACGAGAACNTTCACCGCGGTCGTGAAAAGCATTTCGTTT 1917

  scaffold91|si     532988 AATGTGCGGAGATGTGATTCACCGGGGGAATTAGTGAACTAATAATATGC 533037
                           v   i  i v v ?ivv       v    iv i     -- ? ----   
  rnd-5_family-       1918 TATGCGCAGTGCTNCTTTTCACCGCGGGAGGTGGTGAA--ANT----TGC 1961

  scaffold91|si     533038 ATGAAAT 533044
                                  
  rnd-5_family-       1962 ATGAAAT 1968

Matrix = 20p43g.matrix
Kimura (with divCpGMod) = 25.02
Transitions / transversions = 1.11 (20/18)
Gap_init rate = 0.06 (9 / 154), avg. gap size = 1.00 (9 / 9)


441 22.09 10.80 4.84 scaffold91|size1046064 533066 533241 (513395) genome_12_13613#DNA 339 524 (0) m_b556s001i62 196990

  scaffold91|si     533066 TGGCGGGACAAAGATCACTTGGCTGGAA-----TGACT---CCATTGCCC 533107
                                 i v   i  v  vi   v    -----   i --- i       
  genome_12_136        339 TGGCGGAAAAAAAATGACACGGCAGGAAAAAAATGATTGGACTATTGCCC 388

  scaffold91|si     533108 CATTGG--TCAATTGGATCGGAATGGCTGATACGACAGC-CCCACAAAGG 533154
                           i  i  --v i     v   vi  vv iiii -- iv  -         v
  genome_12_136        389 TATCGGATGCGATTGGCTCGCGATTCCCAGCA--ATTGCTCCCACAAAGT 436

  scaffold91|si     533155 CAAGAGAGGGGGCAATACGAAAAT-----TTCG---AAAATTCTGTCACG 533196
                               ------vv      -     -----   i---              
  genome_12_136        437 CAAG------TCCAATAC-AAAATGGTCCTTCACCAAAAATTCTGTCACG 479

  scaffold91|si     533197 GATTCCGATTGGCCTATTGGAATCGGACCCGAGAAAGTCCCAGCC 533241
                                    i  i v     i   vi   iv v            
  genome_12_136        480 GATTCCGATCGGTCGATTGGGATCCAACCTTACAAAGTCCCAGCC 524

Matrix = 20p43g.matrix
Kimura (with divCpGMod) = 22.63
Transitions / transversions = 1.18 (20/17)
Gap_init rate = 0.09 (15 / 175), avg. gap size = 1.87 (28 / 15)


2412 9.16 4.24 1.55 scaffold91|size1046064 533245 533621 (513015) genome_6_12811#DNA 359 745 (0) m_b556s001i63 196991

  scaffold91|si     533245 ACAGTAGGAACTAATACGATTTCTACAAGAAAAATGAAATCGGTACATTT 533294
                              v                      i                       
  genome_6_1281        359 ACATTAGGAACTAATACGATTTCTACGAGAAAAATGAAATCGGTACATTT 408

  scaffold91|si     533295 TCAAAGATCGGTACTTTTCCGTACCGATCTTTGAAAATGTACCGATCTTG 533344
                                             iv                              
  genome_6_1281        409 TCAAAGATCGGTACTTTTTAGTACCGATCTTTGAAAATGTACCGATCTTG 458

  scaffold91|si     533345 CGAAATGTACTTTTCGATTAATCGGTACATTTTGAAAGATCGGTACTTTT 533394
                            i                     i                      v   
  genome_6_1281        459 CAAAATGTACTTTTCGATTAATCAGTACATTTTGAAAGATCGGTACATTT 508

  scaffold91|si     533395 TGGTACCAATCTGAGAAAGGGGCTTAAGAGTTCTTTCTTCCCGC-TGTTG 533443
                                                           v        i  - v   
  genome_6_1281        509 TGGTACCAATCTGAGAAAGGGGCTTAAGAGTTATTTCTTCCTGCATCTTG 558

  scaffold91|si     533444 TCCAT---GTGTCAACAAAAAATTAACAAATACACGAGATTATAATGCT- 533489
                                ---           v  vv            v  -  v v    -
  genome_6_1281        559 TCCATGTCGTGTCAACAAATAAAAAACAAATACACGCGA-TAAACTGCTC 607

  scaffold91|si     533490 -------AGATACACAACGCCCCTGGGTCGGAGTCCTCATATTCTTGAGT 533532
                           -------     v          i             v -      --  
  genome_6_1281        608 TCTAGAGAGATAAACAACGCCCCCGGGTCGGAGTCCTAA-ATTCTT--GT 654

  scaffold91|si     533533 AGATTGTCCTAAAAAATCCTTCT----TCATTCTATGTCGTTCTTGCATT 533578
                                  v  v        -   ----i  -   i   ii      i  v
  genome_6_1281        655 AGATTGTACTTAAAAATCC-TCTAATGCCA-TCTGTGTTATTCTTGTATG 702

  scaffold91|si     533579 AGTCATAGTATTGGTGCCAATGTACATCCTTTCCCTTATGTCC 533621
                                i         i i  iv     i          i    
  genome_6_1281        703 AGTCACAGTATTGGTACTAACCTACATTCTTTCCCTTACGTCC 745

Matrix = 20p43g.matrix
Kimura (with divCpGMod) = 8.96
Transitions / transversions = 1.00 (17/17)
Gap_init rate = 0.03 (11 / 376), avg. gap size = 2.00 (22 / 11)


2740 6.90 0.57 0.29 scaffold91|size1046064 533622 533970 (512666) genome_9_4307#DNA 82 431 (0) m_b556s001i64 196992

  scaffold91|si     533622 TAAATTGACCCCGGACATTCTAAAACCATTAGTGACCGATTCTTCTACTC 533671
                                i                             i       i      
  genome_9_4307         82 TAAATCGACCCCGGACATTCTAAAACCATTAGTGATCGATTCTCCTACTC 131

  scaffold91|si     533672 AACAGCAACATGCCAATATGCATTGGTCCTTATAAATCCGGTTGGTTGCC 533721
                                                                             
  genome_9_4307        132 AACAGCAACATGCCAATATGCATTGGTCCTTATAAATCCGGTTGGTTGCC 181

  scaffold91|si     533722 GAGTTCTCTCAATTTGTCGGAAAACTCACCACCCTCATTTCACAGACAAC 533771
                                                             i         v     
  genome_9_4307        182 GAGTTCTCTCAATTTGTCGGAAAACTCACCACCCCCATTTCACACACAAC 231

  scaffold91|si     533772 AAGAACGGGAAATCGGAGGTGCATCGAGACAAAATGGAAAGGAAATTGGC 533821
                              v i   i                                        
  genome_9_4307        232 AAGCATGGGGAATCGGAGGTGCATCGAGACAAAATGGAAAGGAAATTGGC 281

  scaffold91|si     533822 GTGACGTACAGTAGCAACACATACTTTGGTAAAAAGGCTGGATACTTATA 533871
                            i   i       v                   v                
  genome_9_4307        282 GCGACATACAGTACCAACACATACTTTGGTAAATAGGCTGGATACTTATA 331

  scaffold91|si     533872 CTTTTTT-CTGTGTTAGCATCTCTAACTTCGCACAGATTATATGATAAAC 533920
                           i      - i                   i    i       v       
  genome_9_4307        332 TTTTTTTCCCGTGTTAGCATCTCTAACTTTGCACGGATTATAAGATAAAC 381

  scaffold91|si     533921 CTAAGTGTATCTTTTTGACATTTT-CAGCTCTTATCAATCGAGATCTATG 533969
                           i   i      -            - i        v  i      v  i 
  genome_9_4307        382 TTAAATGTATC-TTTTGACATTTTCCGGCTCTTATGAACCGAGATATACG 430

  scaffold91|si     533970 G 533970
                            
  genome_9_4307        431 G 431

Matrix = 20p43g.matrix
Kimura (with divCpGMod) = 5.57
Transitions / transversions = 2.43 (17/7)
Gap_init rate = 0.01 (3 / 348), avg. gap size = 1.00 (3 / 3)


28 0.00 0.00 0.00 scaffold91|size1046064 535683 535709 (510927) (C)n#Simple_repeat 1 27 (0) c_b556s251i0 196993

  scaffold91|si     535683 CCCCCCCCCCCCCCCCCCCCCCCCCCC 535709
                                                      
  (C)n#Simple_r          1 CCCCCCCCCCCCCCCCCCCCCCCCCCC 27

Matrix = Unknown
Transitions / transversions = 1.00 (0/0)
Gap_init rate = 0.00 (0 / 26), avg. gap size = 0.0 (0 / 0)


398 12.07 0.00 0.00 scaffold91|size1046064 535822 535879 (510757) C genome_2_8883#DNA (0) 193 136 m_b556s001i65 196994

  scaffold91|si     535822 TACAGTAACGACACACTTTTATCGGCATGTAGTGTATGTTGCAAAAGATG 535871
                                   v             v      i      iv i          
C genome_2_8883        193 TACAGTAAGGACACACTTTTATGGGCATGCAGTGTACCTCGCAAAAGATG 144

  scaffold91|si     535872 CCTATAAA 535879
                             v     
C genome_2_8883        143 CCAATAAA 136

Matrix = 20p43g.matrix
Kimura (with divCpGMod) = 11.33
Transitions / transversions = 0.75 (3/4)
Gap_init rate = 0.00 (0 / 57), avg. gap size = 0.0 (0 / 0)


5777 12.43 5.15 4.96 scaffold91|size1046064 536879 538004 (508632) C rnd-5_family-1150#Unknown (854) 1128 1 m_b556s001i66 196995

  scaffold91|si     536879 CTATGAATATGGGTACATAATATACATTTTAGGTGACAGGTATCAGTGGA 536928
                             i        v    v    i      v                     
C rnd-5_family-       1128 CTGTGAATATGTGTACCTAATGTACATTATAGGTGACAGGTATCAGTGGA 1079

  scaffold91|si     536929 TAAGACACTGCAATAT----CTAAAAGGCAGAGCGTGTTAGTACTATTTG 536974
                                           ---- i i  ivi     v      i        
C rnd-5_family-       1078 TAAGACACTGCAATATAGTTCCAGAAACTAGAGCTTGTTAGCACTATTTG 1029

  scaffold91|si     536975 CTACTAGACAATGTAATGAAAGAAATTTGGCTGTAATTTTATAGCATATT 537024
                             i                       ? i           v        i
C rnd-5_family-       1028 CTGCTAGACAATGTAATGAAAGAAATNTAGCTGTAATTTTCTAGCATATC 979

  scaffold91|si     537025 AGAAAACAAGGGCCATGCAGTG--ACTGACAAATCATTCGTGACAATATA 537072
                                         i i     --      i ?      i   iv   i 
C rnd-5_family-        978 AGAAAACAAGGGCCGTACAGTGATACTGACGANTCATTCATGATCATACA 929

  scaffold91|si     537073 CTTACACAACGGCGACTACAACTGTTTCAAA-CACGAACAAAAATG---- 537117
                                                  v       -              ----
C rnd-5_family-        928 CTTACACAACGGCGACTACAACTTTTTCAAATCACGAACAAAAATGGGTG 879

  scaffold91|si     537118 --CACAGTGATCA---------GTTTAAGC-------AATGA-------- 537141
                           --?  v vv    --------- i v    ------- i   --------
C rnd-5_family-        878 TCNACTGGCATCAAACTTGTAGGCTGAAGCTTATCATAGTGATCAGTTTA 829

  scaffold91|si     537142 ---AATG-----AAATATCACCTACTGATGTGCAGTTCATACACAAATTT 537183
                           ---    -----             v  v   i          v     v
C rnd-5_family-        828 AGCAATGAAATAAAATATCACCTACAGAGGTGTAGTTCATACAAAAATTG 779

  scaffold91|si     537184 GTGTAAAGTGGGATTAT-TTTTATAACCCCTCGAGGTAATGTAG-TTTTT 537231
                            ?          v    -    i   i    v       iv   -     
C rnd-5_family-        778 GNGTAAAGTGGGTTTATNTTTTGTAATCCCTGGAGGTAACTTAGATTTTT 729

  scaffold91|si     537232 TGATTGCGAAAGTATGATTGGAACTTGGAGTGAATTTTGATTGTCAGATG 537281
                                     v     ---------------v  ivi i           
C rnd-5_family-        728 TGATTGCGAATGTATG---------------TAACGCTAATTGTCAGATG 694

  scaffold91|si     537282 ATCAAGAACCATATGGCTTGAACTGACACCACAACAATAAAGTCAGTGCT 537331
                                 -       i    v v        v    v   v i    vii 
C rnd-5_family-        693 ATCAAG-ACCATATAGCTTTATCTGACACCCCAACCATACAATCAGGATT 645

  scaffold91|si     537332 ATGGTGTGTATTGTATAGAATTGAAAGTGGAGAATGTGGATATCAGCTTT 537381
                                 i        v              v          i  i     
C rnd-5_family-        644 ATGGTGCGTATTGTAGAGAATTGAAAGTGGTGAATGTGGATGTCGGCTTT 595

  scaffold91|si     537382 TCAGGGGGCTTG---G------CTTCAGCTGAAGAGCATCTACATAGAAA 537422
                            ivi        --- ------     vv             i    v  
C rnd-5_family-        594 TTCAGGGGCTTGTTTGCACCGCCTTCACATGAAGAGCATCTATATAGTAA 545

  scaffold91|si     537423 CCAAGAAGT-ACGGTATGAACCTGTCATGTAAATGACAACTATCATTTTC 537471
                            i     i -  -                   v          i      
C rnd-5_family-        544 CTAAGAAATCAC-GTATGAACCTGTCATGTAATTGACAACTATTATTTTC 496

  scaffold91|si     537472 TTCATAGTCATCATGCAGTAATTACTTGTGTTTGAAATGAACACAAGCTC 537521
                                   vi vi  i i  v                 v          v
C rnd-5_family-        495 TTCATAGTGGTAGTGTAATATTTACTTGTGTTTGAAATCAACACAAGCTA 446

  scaffold91|si     537522 ATGGCATCATCATAGAAAAAGAAGGAATATGTTACACAGCAACACAGCAA 537571
                              v    v v         ii         v   i    i v v     
C rnd-5_family-        445 ATGTCATCTTAATAGAAAAAAGAGGAATATGATACGCAGCGAGAGAGCAA 396

  scaffold91|si     537572 TCAATTCATTCATGTGAATAATGTACCTTGGAAGATGGTTGCAAGGTGGG 537621
                            -   ---             v                            
C rnd-5_family-        395 T-AAT---TTCATGTGAATAAGGTACCTTGGAAGATGGTTGCAAGGTGGG 350

  scaffold91|si     537622 ATATGACGGGGAGGAAGTTGCTGTGTTATCAATTGAGGATGTATTTTGTG 537671
                           --v   v  i i           iivv  i v         i    v   
C rnd-5_family-        349 --CTGAGGGAGGGGAAGTTGCTGCAGAATTATTTGAGGATGCATTTGGTG 302

  scaffold91|si     537672 GTGTAGAGTATTTTTTGCTCGTGTGTTCCATGTGCATGGGACTGAGCACA 537721
                                              i                      --------
C rnd-5_family-        301 GTGTAGAGTATTTTTTGCTTGTGTGTTCCATGTGCATGGGAC-------- 260

  scaffold91|si     537722 GGATGGGTGGTAGGAGGGGGGGGGGGCAGTCTCAGATATAATACAGAAAT 537771
                           -------     --------                v           i 
C rnd-5_family-        259 -------TGGTA--------GGGGGGCAGTCTCAGAAATAATACAGAAGT 225

  scaffold91|si     537772 AACAAACAGATTATTTCTAATTTTTTGGACATGTATTTTTTGAGCTAAGT 537821
                            i  v?v  i  -------                            vi 
C rnd-5_family-        224 AGCATNAAGGTT-------ATTTTTTGGACATGTATTTTTTGAGCTACAT 182

  scaffold91|si     537822 ACTAGTAGTATTGCTAGACCTTGTCCAAGTAGCGATTTGTGGAGTGGAAA 537871
                                    v                i    i       v    -     
C rnd-5_family-        181 ACTAGTAGTTTTGCTAGACCTTGTCCGAGTAACGATTTGAGGAG-GGAAA 133

  scaffold91|si     537872 TCGATGAAAAAGAAAGGTATAATATCTTTAAATAATTGATAATACGAGCG 537921
                             i i               iv      ?   ?    ?v  v        
C rnd-5_family-        132 TCAACGAAAAAGAAAGGTATGCTATCTTNAAANAATTNTTATTACGAGCG 83

  scaffold91|si     537922 AAGTTAGACCTTCTTCGCGAAAACCATATGTTACGATATATATGTGAATT 537971
                                               v   v    iv       ?    i  vi  
C rnd-5_family-         82 AAGTTAGACCTTCTTCGCGATAACGATATAATACGATANATATATGTGTT 33

  scaffold91|si     537972 CGCGAACAGA-AATATAGGTAAATCCATCATAAA 538004
                               --  i -    v                  
C rnd-5_family-         32 CGCG--CAAATAATAAAGGTAAATCCATCATAAA 1

Matrix = 20p43g.matrix
Kimura (with divCpGMod) = 12.83
Transitions / transversions = 0.99 (66/67)
Gap_init rate = 0.06 (71 / 1125), avg. gap size = 1.61 (114 / 71)

257 19.23 6.52 5.76 scaffold91|size1046064 537891 538028 (508608) C rnd-1_family-189#Unknown (983) 151 13 m_b556s001i67 196995

  scaffold91|si     537891 TAATATCTTTAAATAATTGATAATACGAGCGAAGT-TA-GACCT-T--CT 537935
                                    v i   v  v   v    --    v -  -     - --? 
C rnd-1_family-        151 TAATATCTTAAGATATTTCATATTACG--CGAACTGTATGACCTATGANT 104

  scaffold91|si     537936 TCG--CGAAAACCAT--ATGTTACGATATATATGTGAATTCGCGAACAGA 537981
                              --  vi vi   --  i   ---  i-    v? vi  v  ? --i?
C rnd-1_family-        103 TCGATCGCGATTCATGAATATTA---TAC-TATGANATCTCTCGNA--AN 60

  scaffold91|si     537982 AATATAGGTAAATCCATCATAAAAACGTTTTATGATATTGTCGGGCG 538028
                           v          v v       i  v    i          v  i   
C rnd-1_family-         59 TATATAGGTAATTACATCATAGAATCGTTCTATGATATTGACGAGCG 13

Matrix = 20p43g.matrix
Kimura (with divCpGMod) = 22.09
Transitions / transversions = 0.67 (10/15)
Gap_init rate = 0.10 (14 / 137), avg. gap size = 1.21 (17 / 14)


400 24.80 1.57 1.57 scaffold91|size1046064 537984 538110 (508526) rnd-1_family-1#Unknown 1234 1360 (14555) m_b556s001i68 196996

  scaffold91|si     537984 TATAGGTAAATCCATCATAAAAACGTTT-TATGATATTGTCGGGCGTATA 538032
                             i     v- i       v   -    -          v iivv     
  rnd-1_family-       1234 TACAGGTAT-TTCATCATACAAA-GTTTGTATGATATTGACAATGGTATA 1281

  scaffold91|si     538033 TAAACATCCCTCAATATCATAAAAATTCCCGTAATCCCAACACGGTCATC 538082
                            v i  v  v    v      v  v      ii  ii i  vii i    
  rnd-1_family-       1282 TCAGCAACCATCAAAATCATACAACTTCCCGCGATTTCGACCTAGCCATC 1331

  scaffold91|si     538083 ATAAAAGTTTT-TATGATATTGGCGAATC 538110
                              v  i i  -      v   i   i  
  rnd-1_family-       1332 ATACAAATCTTGTATGATTTTGACGAGTC 1360

Matrix = 20p43g.matrix
Kimura (with divCpGMod) = 28.16
Transitions / transversions = 1.21 (17/14)
Gap_init rate = 0.03 (4 / 126), avg. gap size = 1.00 (4 / 4)


17 5.00 0.00 0.00 scaffold91|size1046064 538188 538208 (508428) (T)n#Simple_repeat 1 21 (0) m_b556s252i1 196997

  scaffold91|si     538188 TTTTTTTTTTTTTTCTTTTTT 538208
                                         i      
  (T)n#Simple_r          1 TTTTTTTTTTTTTTTTTTTTT 21

Matrix = Unknown
Transitions / transversions = 1.00 (1/0)
Gap_init rate = 0.00 (0 / 20), avg. gap size = 0.0 (0 / 0)


5709 12.72 5.28 4.26 scaffold91|size1046064 539069 540185 (506451) C rnd-5_family-1150#Unknown (854) 1128 1 m_b556s001i69 196998

  scaffold91|si     539069 CTATGAATATGGGTACATAATATACATTTTAGGTGACAGGTATCAGTGGA 539118
                             i        v    v    i      v                     
C rnd-5_family-       1128 CTGTGAATATGTGTACCTAATGTACATTATAGGTGACAGGTATCAGTGGA 1079

  scaffold91|si     539119 TAAGACACTGCAATAT----CTAAAAGGCAGAGCGTGTTAGTACTATTTG 539164
                                           ---- i i  ivi     v      i        
C rnd-5_family-       1078 TAAGACACTGCAATATAGTTCCAGAAACTAGAGCTTGTTAGCACTATTTG 1029

  scaffold91|si     539165 CTGCTAGACAATGTAATGAAAGAAATTTGGCTGTAATTTTATAGCATATT 539214
                                                     ? i           v        i
C rnd-5_family-       1028 CTGCTAGACAATGTAATGAAAGAAATNTAGCTGTAATTTTCTAGCATATC 979

  scaffold91|si     539215 AGAAAACAAGGGCCATGCAGTG--ACTGACAAATCATTCGTGACAATATA 539262
                                         i i     --      i ?      i   iv   i 
C rnd-5_family-        978 AGAAAACAAGGGCCGTACAGTGATACTGACGANTCATTCATGATCATACA 929

  scaffold91|si     539263 CTTACACAACGGCGACTACAACTGTTTCAAA-CACGAACAAAAATG---- 539307
                                                  v       -              ----
C rnd-5_family-        928 CTTACACAACGGCGACTACAACTTTTTCAAATCACGAACAAAAATGGGTG 879

  scaffold91|si     539308 --CACAGTGATCA---------GTTTAAGC-------AATGA-------- 539331
                           --?  v vv    --------- i v    ------- i   --------
C rnd-5_family-        878 TCNACTGGCATCAAACTTGTAGGCTGAAGCTTATCATAGTGATCAGTTTA 829

  scaffold91|si     539332 ---AATG-----AAATATCACCTACTGATGTGCAGTTCATACACAAATTT 539373
                           ---    -----             v  v   i          v     v
C rnd-5_family-        828 AGCAATGAAATAAAATATCACCTACAGAGGTGTAGTTCATACAAAAATTG 779

  scaffold91|si     539374 GTGTAAAGTGGGATTATTTTTTATAACCCCTCGAGGTAATGTAGTTTTTT 539423
                            ?          v    ?    i   i    v       iv   v     
C rnd-5_family-        778 GNGTAAAGTGGGTTTATNTTTTGTAATCCCTGGAGGTAACTTAGATTTTT 729

  scaffold91|si     539424 TGATTGCGAAAGTATGATTGGAACTTGGAGTGAATTTTGATTGTCAGATG 539473
                                     v     ---------------v  ivi i           
C rnd-5_family-        728 TGATTGCGAATGTATG---------------TAACGCTAATTGTCAGATG 694

  scaffold91|si     539474 ATCAAGAACCATATGGCTTGAACTGACACCACAACAATAAAGTCAGTGCT 539523
                                 -       i    v v        v    v   v i    vii 
C rnd-5_family-        693 ATCAAG-ACCATATAGCTTTATCTGACACCCCAACCATACAATCAGGATT 645

  scaffold91|si     539524 ATGGTGTGTACTGTATAGAATTGAAAGTGGAGAATATGGATATCAGC-TT 539572
                                 i   i    v              v    i     i  i  -  
C rnd-5_family-        644 ATGGTGCGTATTGTAGAGAATTGAAAGTGGTGAATGTGGATGTCGGCTTT 595

  scaffold91|si     539573 TTCAGGGGCTTG---G------CTTCAGCTGAAGAGCATCTACATAGAAA 539613
                                       --- ------     vv             i    v  
C rnd-5_family-        594 TTCAGGGGCTTGTTTGCACCGCCTTCACATGAAGAGCATCTATATAGTAA 545

  scaffold91|si     539614 CCA--AAAGTACGGTATGAACCTGTCATGTAAATGACAACTATCATTTTC 539661
                            i --   vi  -                   v          i      
C rnd-5_family-        544 CTAAGAAATCAC-GTATGAACCTGTCATGTAATTGACAACTATTATTTTC 496

  scaffold91|si     539662 TTCATAGTCATCATGCAGTAATTACTTGTGTTTGAAATGAACACAAGCTC 539711
                                   vi vi  i i  v                 v          v
C rnd-5_family-        495 TTCATAGTGGTAGTGTAATATTTACTTGTGTTTGAAATCAACACAAGCTA 446

  scaffold91|si     539712 ATGGCATAATCATAGAAAAAGAAGGAATATGTTACACAGCAACACAGCAA 539761
                              v   vv v         ii         v   i    i v v     
C rnd-5_family-        445 ATGTCATCTTAATAGAAAAAAGAGGAATATGATACGCAGCGAGAGAGCAA 396

  scaffold91|si     539762 TCAATTCATTCATGTGAATAATGTACCTTGGAAGATGGTTGCAAGGTGGG 539811
                            -   ---             v                            
C rnd-5_family-        395 T-AAT---TTCATGTGAATAAGGTACCTTGGAAGATGGTTGCAAGGTGGG 350

  scaffold91|si     539812 ATATGACGGGGAGGAAGTTGCTGTGTTATCAATTGAGGATGTATTTTGTG 539861
                           --v   v  i i           iivv  i v         i    v   
C rnd-5_family-        349 --CTGAGGGAGGGGAAGTTGCTGCAGAATTATTTGAGGATGCATTTGGTG 302

  scaffold91|si     539862 GTGTAGAGTATTTTTTGCTCGTGTGCTCCATGTGCATGGGACTGAGCATA 539911
                                              i     i                --------
C rnd-5_family-        301 GTGTAGAGTATTTTTTGCTTGTGTGTTCCATGTGCATGGGAC-------- 260

  scaffold91|si     539912 GGATGGGTGGTAGGAGGGGGCAGTCTCAGAAATAATACAGAAATAACA-G 539960
                           -------      --                           i  i  -?
C rnd-5_family-        259 -------TGGTAG--GGGGGCAGTCTCAGAAATAATACAGAAGTAGCATN 219

  scaffold91|si     539961 ATTATTTCTAATTTTTTGGACATGTATTTTTTTGAGCTAAGTACTAGTAG 540010
                            vvi  ----                -            vi         
C rnd-5_family-        218 AAGGTT----ATTTTTTGGACATGTA-TTTTTTGAGCTACATACTAGTAG 174

  scaffold91|si     540011 TATTGCTAGACCTTGTCCAAGTAGTGATTTGTGGAGTGGAAATCGATGAA 540060
                            v                i    ii      v    -       i i   
C rnd-5_family-        173 TTTTGCTAGACCTTGTCCGAGTAACGATTTGAGGAG-GGAAATCAACGAA 125

  scaffold91|si     540061 AAAGAAAGGTATAATATCTTTAAATAATTGATAATACGAGCGAAGTTAGA 540110
                                       iv      ?   ?    ?v  v                
C rnd-5_family-        124 AAAGAAAGGTATGCTATCTTNAAANAATTNTTATTACGAGCGAAGTTAGA 75

  scaffold91|si     540111 CCTTCATCGCGAAAACCATATGTTACGATATATATGTGAATTCGCGAACA 540160
                                v      v   v    iv       ?    i  vi      --  
C rnd-5_family-         74 CCTTCTTCGCGATAACGATATAATACGATANATATATGTGTTCGCG--CA 27

  scaffold91|si     540161 GA-AATATAGGTAAATCCATCATAAA 540185
                           i -    v                  
C rnd-5_family-         26 AATAATAAAGGTAAATCCATCATAAA 1

Matrix = 20p43g.matrix
Kimura (with divCpGMod) = 13.09
Transitions / transversions = 0.97 (67/69)
Gap_init rate = 0.06 (63 / 1116), avg. gap size = 1.70 (107 / 63)

262 17.51 8.11 7.38 scaffold91|size1046064 540072 540219 (506417) C rnd-1_family-189#Unknown (983) 151 3 m_b556s001i70 196998

  scaffold91|si     540072 TAATATCTTTAAATAATTGATAATACGAGCGAAGT-TA-GACCT------ 540113
                                    v i   v  v   v    --    v -  -     ------
C rnd-1_family-        151 TAATATCTTAAGATATTTCATATTACG--CGAACTGTATGACCTATGANT 104

  scaffold91|si     540114 TC-ATCGCGAAAACCAT--ATGTTACGATATATATGTGAATTCGCGAACA 540160
                             -       v--i   --  i   ---  i-    v? vi  v  ? --
C rnd-1_family-        103 TCGATCGCGAT--TCATGAATATTA---TAC-TATGANATCTCTCGNA-- 62

  scaffold91|si     540161 GAAATATAGGTAAATCCATCATAAAAACGTTTTATGATATTGTCGGGC-G 540209
                           i?v          v v       i  v    i          v  i  - 
C rnd-1_family-         61 ANTATATAGGTAATTACATCATAGAATCGTTCTATGATATTGACGAGCGG 12

  scaffold91|si     540210 TATATAAGAA 540219
                             -     i 
C rnd-1_family-         11 TA-ATAAGGA 3

Matrix = 20p43g.matrix
Kimura (with divCpGMod) = 20.49
Transitions / transversions = 0.71 (10/14)
Gap_init rate = 0.12 (17 / 147), avg. gap size = 1.35 (23 / 17)


269 0.00 0.00 2.94 scaffold91|size1046064 540213 540247 (506389) C genome_2_8883#DNA (53) 140 107 m_b556s001i71 196994

  scaffold91|si     540213 ATAAGAAGTGTGATGCCAATAAAGGTGTGTACGTA 540247
                               -                              
C genome_2_8883        140 ATAA-AAGTGTGATGCCAATAAAGGTGTGTACGTA 107

Matrix = 20p43g.matrix
Kimura (with divCpGMod) = 0.00
Transitions / transversions = 1.00 (0/0)
Gap_init rate = 0.03 (1 / 34), avg. gap size = 1.00 (1 / 1)


3180 9.17 1.11 0.88 scaffold91|size1046064 540257 540707 (505929) C genome_7_3728#DNA (0) 452 1 m_b556s001i72 196999

  scaffold91|si     540257 CCGGGCAGAAATTATAATGAATCACTAAAATGTCAGTTATATTGCCCATC 540306
                             i v  i                                          
C genome_7_3728        452 CCAGTCAAAAATTATAATGAATCACTAAAATGTCAGTTATATTGCCCATC 403

  scaffold91|si     540307 GTTGACCACTTGTTGTGATGGCACATTATGCATCTAGCAGACATGCGTCA 540356
                           v      i          v       v           vv          
C genome_7_3728        402 TTTGACCGCTTGTTGTGAAGGCACATAATGCATCTAGCTCACATGCGTCA 353

  scaffold91|si     540357 CTGCACATCCCTCAGGGACCTCTC--TGGTGCTTATGCCCATTTCCTGTA 540404
                                v      ii          --   v                    
C genome_7_3728        352 CTGCAAATCCCTTGGGGACCTCTCGATGGAGCTTATGCCCATTTCCTGTA 303

  scaffold91|si     540405 ACCTCAATCCATTAGGAAGGGGTCCTCACATTGGATCTCTTACACACCTT 540454
                                                   v                         
C genome_7_3728        302 ACCTCAATCCATTAGGAAGGGGTCGTCACATTGGATCTCTTACACACCTT 253

  scaffold91|si     540455 CTCTGACATAATGA-TCATTATAGTTCCTCGTAGAATCTGGTATATTTTG 540503
                                         -    i                        v     
C genome_7_3728        252 CTCTGACATAATGATTCATCATAGTTCCTCGTAGAATCTGGTATTTTTTG 203

  scaffold91|si     540504 CACGTAGAACAATATGTCAGTTACTTTTCGACCACCTTCTTATCAAATAC 540553
                           i       i              i          i        vi     
C genome_7_3728        202 TACGTAGAGCAATATGTCAGTTATTTTTCGACCATCTTCTTATGGAATAC 153

  scaffold91|si     540554 CATTTTTCTTGCTCTAGAGGCGCCAGCAGAAAA--AGCTGACATACGTAG 540601
                                  iv    ----      vvv  i    --           i   
C genome_7_3728        152 CATTTTTTATGCT----AGGCGCGCTCAAAAAAATAGCTGACATACATAG 107

  scaffold91|si     540602 TTTCATTTTCTTGGTGTAGAATTGAGACAGAAATACGTAGGACAAGGTAA 540651
                               vi        i          v   i            vv      
C genome_7_3728        106 TTTCCCTTTCTTGGCGTAGAATTGACACAAAAATACGTAGGAATAGGTAA 57

  scaffold91|si     540652 ATAAATGCGTTAGTGATTCATTATAGTGATAATGATTCATTTGAATTTCT 540701
                                i i    i       v                     v       
C genome_7_3728         56 ATAAACGTGTTAATGATTCAATATAGTGATAATGATTCATTTTAATTTCT 7

  scaffold91|si     540702 TACTGG 540707
                                 
C genome_7_3728          6 TACTGG 1

Matrix = 20p43g.matrix
Kimura (with divCpGMod) = 9.11
Transitions / transversions = 0.95 (20/21)
Gap_init rate = 0.02 (7 / 450), avg. gap size = 1.29 (9 / 7)


936 3.77 0.00 0.00 scaffold91|size1046064 540706 540811 (505825) C genome_2_8883#DNA (87) 106 1 m_b556s001i73 196994

  scaffold91|si     540706 GGTACATAGGTACGTTCATTTCCCGCCAAAAGTGGTATACTTGCCAAAAT 540755
                                                               i             
C genome_2_8883        106 GGTACATAGGTACGTTCATTTCCCGCCAAAAGTGGTGTACTTGCCAAAAT 57

  scaffold91|si     540756 ATGCCAATAAATCCATGATGCCAATAAAAGTGTACGCCCATAAAAGTGTG 540805
                                         i   i                               
C genome_2_8883         56 ATGCCAATAAATCCGTGACGCCAATAAAAGTGTACGCCCATAAAAGTGTG 7

  scaffold91|si     540806 TTCTTA 540811
                            i    
C genome_2_8883          6 TCCTTA 1

Matrix = 20p43g.matrix
Kimura (with divCpGMod) = 2.12
Transitions / transversions = 1.00 (4/0)
Gap_init rate = 0.00 (0 / 105), avg. gap size = 0.0 (0 / 0)


245 9.68 0.00 0.00 scaffold91|size1046064 540786 540816 (505820) genome_2_8883#DNA 163 193 (0) m_b556s001i74 197000

  scaffold91|si     540786 TGTACGCCCATAAAAGTGTGTTCTTACTGTA 540816
                             i i                i         
  genome_2_8883        163 TGCATGCCCATAAAAGTGTGTCCTTACTGTA 193

Matrix = 20p43g.matrix
Kimura (with divCpGMod) = 10.76
Transitions / transversions = 1.00 (3/0)
Gap_init rate = 0.00 (0 / 30), avg. gap size = 0.0 (0 / 0)


398 9.20 4.00 13.04 scaffold91|size1046064 540828 540927 (505709) rnd-5_family-5189#Unknown 144 235 (520) m_b556s001i75 197001

  scaffold91|si     540828 TAGTACTTTGGAATCAGAAATCAGAGTACTTTCATTTCCA--TTTTTTTG 540875
                                        ------                     --        
  rnd-5_family-        144 TAGTACTTTGGAA------ATCAGAGTACTTTCATTTCCAATTTTTTTTG 187

  scaffold91|si     540876 GAAATCCAGTTTTATGACTAGATCATATCTAAAACACATTT--CGCAAAT 540923
                                     ii    --    v ---   - v  i   v -- i     
  rnd-5_family-        188 GAAATCCAGTCCTATG--TAGAAC---TCT-ACACGCATGTACCACAAAT 231

  scaffold91|si     540924 CTGT 540927
                           i   
  rnd-5_family-        232 TTGT 235

Matrix = 20p43g.matrix
Kimura (with divCpGMod) = 8.57
Transitions / transversions = 1.67 (5/3)
Gap_init rate = 0.14 (14 / 99), avg. gap size = 1.14 (16 / 14)


1639 2.72 0.00 0.00 scaffold91|size1046064 540925 541108 (505528) C scaffold171|size496807_(dbseq-nr_295)_[215868,222163]#LTR/Gypsy (6112) 184 1 m_b556s001i76 197002

  scaffold91|si     540925 TGTTCTGACAGCATGTTCCCTCGTCGCACAGATCCGAAGATATGGACCTT 540974
                                                       i                     
C scaffold171|s        184 TGTTCTGACAGCATGTTCCCTCGTCGCATAGATCCGAAGATATGGACCTT 135

  scaffold91|si     540975 CAACCTGTTAGGACCTCTCGCCACTTGGGAGGTCAGGATGATCCCTTATT 541024
                                              i                            i 
C scaffold171|s        134 CAACCTGTTAGGACCTCTCACCACTTGGGAGGTCAGGATGATCCCTTACT 85

  scaffold91|si     541025 TGGGAGTTTTCGAATTAGTCCATATTGGTACTAATAAGGGTACCAATGAG 541074
                                                                             
C scaffold171|s         84 TGGGAGTTTTCGAATTAGTCCATATTGGTACTAATAAGGGTACCAATGAG 35

  scaffold91|si     541075 GGTACCAATTGAGGTAGGTTCTTGGCCTATGTCA 541108
                                v    i                       
C scaffold171|s         34 GGTACAAATTAAGGTAGGTTCTTGGCCTATGTCA 1

Matrix = 20p43g.matrix
Kimura (with divCpGMod) = 2.78
Transitions / transversions = 4.00 (4/1)
Gap_init rate = 0.00 (0 / 183), avg. gap size = 0.0 (0 / 0)

42753 6.06 4.54 1.22 scaffold91|size1046064 540954 546810 (499826) C scaffold11|size2099203_(dbseq-nr_337)_[1432380,1438715]#LTR/Gypsy (283) 6053 5 m_b556s001i77 197002

  scaffold91|si     540954 AGATCCGAAGATATGGACCTTCAACCTGTTAGGACCTCTCGCCACTTGGG 541003
                                 i          i   -----    ----   i -----------
C scaffold11|si       6053 AGATCCAAAGATATGGATCTT-----TGTT----CCTTT----------- 6024

  scaffold91|si     541004 AGGTCAGGATGATCCCTTATTTGGGAGTTTTCGAATTAGTCCATATTGGT 541053
                           - v   ii  v vi  i   i    vi    i                  
C scaffold11|si       6023 -GTTCAAAATTAATCCCTATCTGGGTATTTTTGAATTAGTCCATATTGGT 5975

  scaffold91|si     541054 ACTAATAAGGGTACCAATGAGGGTACCAATTGAGGTAGGTTCTTGGCCTA 541103
                                                     i                       
C scaffold11|si       5974 ACTAATAAGGGTACCAATGAGGGTACTAATTGAGGTAGGTTCTTGGCCTA 5925

  scaffold91|si     541104 TGTCACTTTCCCCCA-GAATGGAGTATCAGGTGAGAAAA-AGAGGAAAA- 541150
                                  iv      -                       -  i      -
C scaffold11|si       5924 TGTCACTCGCCCCCACGAATGGAGTATCAGGTGAGAAAAGAGGGGAAAAA 5875

  scaffold91|si     541151 -CCTGTGAAGGAAAAAAA----AACCATGTCTCTTTATGCACAAACTAAA 541195
                           -                 ---- v                          
C scaffold11|si       5874 ACCTGTGAAGGAAAAAAATTTAACCCATGTCTCTTTATGCACAAACTAAA 5825

  scaffold91|si     541196 GAGTCTGTGTTGGTATAGTAAAGCGTAAGTGTTGTATT-GAAGAGGGAGA 541244
                                            i                    -           
C scaffold11|si       5824 GAGTCTGTGTTGGTATAATAAAGCGTAAGTGTTGTATTTGAAGAGGGAGA 5775

  scaffold91|si     541245 TGACACATATAAAATAACTTGCTTAATATGGATTAAGGCTGCTGGTTTAA 541294
                                  ---    -   i            v               -  
C scaffold11|si       5774 TGACACA---AAAA-AACCTGCTTAATATGGTTTAAGGCTGCTGGTT-AA 5730

  scaffold91|si     541295 AAAAGGTGTGACTCTTCTTATGTTTAATCGTTCAGATTTTGTACC----- 541339
                                             v                          -----
C scaffold11|si       5729 AAAAGGTGTGACTCTTCTGATGTTTAATCGTTCAGATTTTGTACCGCGTT 5680

  scaffold91|si     541340 ------TGATAGTCCCATTCGTATGAATAGTTGTGATAGTCCAAGGATCA 541383
                           ------                                            
C scaffold11|si       5679 GAACCCTGATAGTCCCATTCGTATGAATAGTTGTGATAGTCCAAGGATCA 5630

  scaffold91|si     541384 CTTTCATACCGACTCTCTGATT-G-GGAGGATACCATCTTTTCTAAGAAG 541431
                                                 - -                         
C scaffold11|si       5629 CTTTCATACCGACTCTCTGATTTGCGGAGGATACCATCTTTTCTAAGAAG 5580

  scaffold91|si     541432 TACTTGATCACCAACTTTGTAATCCCAATCACAGCGTGAGCGATTTTCC- 541480
                                            v              i                -
C scaffold11|si       5579 TACTTGATCACCAACTTGGTAATCCCAATCACGGCGTGAGCGATTTTCCC 5530

  scaffold91|si     541481 -----GTGTTGAGGTCAGTTTGGCGTTGCCTATGTTCTCCTATTTTATTC 541525
                           -----                    i              v         
C scaffold11|si       5529 GCATCGTGTTGAGGTCAGTTTGGCGCTGCCTATGTTCTCCAATTTTATTC 5480

  scaffold91|si     541526 CAGTCAGCAAGGAAGGGCA--TCGAACAACGTGTCCCTGCCAAAAATTGC 541573
                                              --         i       i     i     
C scaffold11|si       5479 CAGTCAGCAAGGAAGGGCACGTCGAACAACATGTCCCTACCAAAGATTGC 5430

  scaffold91|si     541574 TGCACCTGGG-AGGCTTTAAGTATTGTATGGTAAGTTGAGCGAATGGCCC 541622
                              v      -            i                          
C scaffold11|si       5429 TGCTCCTGGGGAGGCTTTAAGTACTGTATGGTAAGTTGAGCGAATGGCCC 5380

  scaffold91|si     541623 ATGCTGCGTTTGTTAGGAACGCATCTATCTCACTGGCAACTACTGTGTCG 541672
                                                       v                 i i 
C scaffold11|si       5379 ATGCTGCGTTTGTTAGGAACGCATCTATGTCACTGGCAACTACTGTATTG 5330

  scaffold91|si     541673 GCCATGTCTAGTTCAGCAGTG---AGCATTGAAGTAATTACCTGATGCAT 541719
                                           i    ---        i                i
C scaffold11|si       5329 GCCATGTCTAGTTCAGTAGTGCGGAGCATTGAGGTAATTACCTGATGCAC 5280

  scaffold91|si     541720 C------AGTATTGCATAGGC--GTGGGTTCTTGACACTGGTTGGCTTAC 541761
                            ------          vv  --                           
C scaffold11|si       5279 CCGCTCCAGTATTGCATTCGCTTGTGGGTTCTTGACACTGGTTGGCTTAC 5230

  scaffold91|si     541762 -TGTGATCCCATATATGATTCACAAAGGGCTTCAAAGTGAAGTTTGAAT- 541809
                           -iv           --                 i           i   -
C scaffold11|si       5229 GCTTGATCCCATAT--GATTCACAAAGGGCTTCGAAGTGAAGTTTAAATT 5182

  scaffold91|si     541810 CGCTTCCATTGTCATAAATAATATATTGAC---GTGGATAGCGGCTAAAC 541856
                                              i  i       ---       i         
C scaffold11|si       5181 CGCTTCCATTGTCATAAATGATGTATTGACAACGTGGATAACGGCTAAAC 5132

  scaffold91|si     541857 CAGGTCATGTTCACTAAATTACTTATCATTGCAGATGATTTGTCAAAGTA 541906
                                 v i                                         
C scaffold11|si       5131 CAGGTCTTATTCACTAAATTACTTATCATTGCAGATGATTTGTCAAAGTA 5082

  scaffold91|si     541907 TGGTAATTTAGGTT-GGTATGAGTCTTGTTGCCCTTTTGCCCCTTCTTAT 541955
                                         -            i     i           v    
C scaffold11|si       5081 TGGTAATTTAGGTTCGGTATGAGTCTTATTGCCTTTTTGCCCCTTGTTAT 5032

  scaffold91|si     541956 CCGTGGGAGTAAC-GCATCTGTGGTTACCGGCAGTTCTACTACCTCAAAC 542004
                                        -                                    
C scaffold11|si       5031 CCGTGGGAGTAACCGCATCTGTGGTTACCGGCAGTTCTACTACCTCAAAC 4982

  scaffold91|si     542005 CAACTAGAAACTGGATCGATCATAGTAAGACACATAAAGTCAATTTCTGT 542054
                             i     ii                                        
C scaffold11|si       4981 CAGCTAGAGGCTGGATCGATCATAGTAAGACACATAAAGTCAATTTCTGT 4932

  scaffold91|si     542055 CCCATCTTTACCTGTGAGGGTGTATGGTCCAATAAGGTCCACA--TAATG 542102
                                       iv                             --     
C scaffold11|si       4931 CCCATCTTTACCCTTGAGGGTGTATGGTCCAATAAGGTCCACACATAATG 4882

  scaffold91|si     542103 CCTCCCAAGGGTTTGTGATGACGAGCTTAGTAGGGAGTTT-CCGTACTTG 542151
                                  v                                -         
C scaffold11|si       4881 CCTCCCATGGGTTTGTGATGACGAGCTTAGTAGGGAGTTTTCCGTACTTG 4832

  scaffold91|si     542152 TGCTTGTGTTGTTTGTTGACTTGACATAT-CGACAGTTTTGACATGTGAT 542200
                                    i                   -                    
C scaffold11|si       4831 TGCTTGTGTCGTTTGTTGACTTGACATATACGACAGTTTTGACATGTGAT 4782

  scaffold91|si     542201 CGGATAGTACTTCGCATACTGTTCCAATACATCGCGGCGTGTAACGTCTC 542250
                                      -       iv              v  i           
C scaffold11|si       4781 CGGATAGTACT-CGCATACCTTTCCAATACATCGCTGCATGTAACGTCTC 4733

  scaffold91|si     542251 TTCAAGGCGTGTGTGTCCAGGATGCTGCAAGTAGTGGTGATACCAGCTAA 542300
                                                                  i          
C scaffold11|si       4732 TTCAAGGCGTGTGTGTCCAGGATGCTGCAAGTAGTGGTGGTACCAGCTAA 4683

  scaffold91|si     542301 CTGCTT-GATTCTGAAGGGCTTTGGGAATGACCATCTTGCCATCCTTACA 542349
                                 -  i i       v                              
C scaffold11|si       4682 CTGCTTCGACTTTGAAGGGATTTGGGAATGACCATCTTGCCATCCTTACA 4633

  scaffold91|si     542350 CAACAATTGAGTATCCTCTACTAATTGAGTGGTATACTTGTCATGTCTAC 542399
                                 v  v                      v                 
C scaffold11|si       4632 CAACAAATGTGTATCCTCTACTAATTGAGTGGAATACTTGTCATGTCTAC 4583

  scaffold91|si     542400 TAAGCCTCTCCAAAGTTGTATCTGTTGCCTGGGCTTGTGCAATTTCCTTC 542449
                                  i  i       i      i                        
C scaffold11|si       4582 TAAGCCTTTCTAAAGTTGCATCTGTCGCCTGGGCTTGTGCAATTTCCTTC 4533

  scaffold91|si     542450 ACTGTTAAGGGGTAAATTACATCTTCGTCGCTGCGATTTGCAAACACCAG 542499
                                                                             
C scaffold11|si       4532 ACTGTTAAGGGGTAAATTACATCTTCGTCGCTGCGATTTGCAAACACCAG 4483

  scaffold91|si     542500 ATTAATACTGTCTTGGTGAGGAGGAGTGCTGTTAGCACCCAAAGCATGTT 542549
                                v v                        i     i         i 
C scaffold11|si       4482 ATTAAAAATGTCTTGGTGAGGAGGAGTGCTGTCAGCACTCAAAGCATGCT 4433

  scaffold91|si     542550 CAGTGTAGTGACACCAGCATTTCGTGAACGTCATCCA------GTTGTCA 542593
                                                      i         ------       
C scaffold11|si       4432 CAGTGTAGTGACACCAGCATTTCGTGAGCGTCATCCAATTGGCGTTGTCA 4383

  scaffold91|si     542594 TCTTGGGTTGGACCGAGTCTAACCTGGAGATGGCGTCAGCAACAGTGTTA 542643
                             i v i i                                         
C scaffold11|si       4382 TCCTTGATCGGACCGAGTCTAACCTGGAGATGGCGTCAGCAACAGTGTTA 4333

  scaffold91|si     542644 TGGATGCCTTTTATGTGCACGATTTCGGGACCATACTCTTCTAGGAGTAA 542693
                                                     i           i           
C scaffold11|si       4332 TGGATGCCTTTTATGTGCACGATTTCAGGACCATACTCCTCTAGGAGTAA 4283

  scaffold91|si     542694 TCTCC---GGTAAACTCGGTCAGAG-TTAATCCAAGGGCATCTTGGATTA 542739
                           i    ---    v        v   -                        
C scaffold11|si       4282 CCTCCATCGGTATACTCGGTCTGAGGTTAATCCAAGGGCATCTTGGATTA 4233

  scaffold91|si     542740 AGTTTT-ATGGTCTGTATAGACCTTTATTTGTTGTCCCCACAGTATGCCT 542788
                           i     -   i      v                            i   
C scaffold11|si       4232 GGTTTTTATGATCTGTAAAGACCTTTATTTGTTGTCCCCACAGTATACCT 4183

  scaffold91|si     542789 TTGAACTCTTTTAGTGTCTCCACTATGGCCAGTAGTTCAATTTCGGTCAC 542838
                                                                             
C scaffold11|si       4182 TTGAACTCTTTTAGTGTCTCCACTATGGCCAGTAGTTCAATTTCGGTCAC 4133

  scaffold91|si     542839 ACTGTACTTTTGTT-CGTCTCAGATAATTTTCTGCTGAA-AACGCAA-AG 542885
                                 ii      -         i  i  i  i     -       -  
C scaffold11|si       4132 ACTGTATCTTTGTTGCGTCTCAGACAACTTCCTACTGAAGAACGCAAGAG 4083

  scaffold91|si     542886 GCCTATTACCTTGAGTGATCACTGAACCAAGTTGTTTAGACGAGGCATCA 542935
                                           v                                 
C scaffold11|si       4082 GCCTATTACCTTGAGTTATCACTGAACCAAGTTGTTTAGACGAGGCATCA 4033

  scaffold91|si     542936 ATGAATATTTCAAATTCTTTTGAAAAATCAGGGTAGGCTAAAACTACATC 542985
                           i i            vvi                                
C scaffold11|si       4032 GTAAATATTTCAAATGGCTTTGAAAAATCAGGGTAGGCTAAAACTACATC 3983

  scaffold91|si     542986 TTT-GCGATAGCAGCTTTACATCATCAAATGCTATTTGATGTAC---ATC 543031
                              -                i i                     ---   
C scaffold11|si       3982 TTTAGCGATAGCAGCTTTACGTTATCAAATGCTATTTGATGTACCTCATC 3933

  scaffold91|si     543032 CCAGTACCAAGGTGGCTTTT-GGTCTT--TGGCTT----GACTTTGGTAT 543074
                              i         v      -i     --      ----           
C scaffold11|si       3932 CCAATACCAAGGTCGCTTTTTAGTCTTCTTGGCTTTGGTGACTTTGGTAT 3883

  scaffold91|si     543075 GACCACACTCTCCTACTAA--AGGTGAGTGGGGCAAGCATTTCACTACGT 543122
                                     i     v i--                             
C scaffold11|si       3882 GACCACACTCCCCTACAAGTGAGGTGAGTGGGGCAAGCATTTCACTACGT 3833

  scaffold91|si     543123 CTTGCCCAAAGATCACTATAGTACTGGACCATGCCCAGGAATCT-----G 543167
                                         v v                        i  ----- 
C scaffold11|si       3832 CTTGCCCAAAGATCTCGATAGTACTGGACCATGCCCAGGAACCTACGGAG 3783

  scaffold91|si     543168 GTCTTTGACTTGTTTTGGCGGTGTAATTGCG--TA-CG-TTGTACTTTGT 543213
                                             i  i         --  -  -           
C scaffold11|si       3782 GTCTTTGACTTGTTTTGGTGGCGTAATTGCGAGTATCGCTTGTACTTTGT 3733

  scaffold91|si     543214 TTGGTTGTGGCTTTATGCCAGTCCTTGTTAAGATATACCCTAGGAATTCC 543263
                                        v                              v    i
C scaffold11|si       3732 TTGGTTGTGGCTTGATGCCAGTCCTTGTTAAGATATACCCTAGGTATTCT 3683

  scaffold91|si     543264 GTTTCTACAGCACAAAACGTTGATTTGGGGGCATTGACTCTCAAGCCTCT 543313
                                            iv i                          ivi
C scaffold11|si       3682 GTTTCTACAGCACAAAATTTCGATTTGGGGGCATTGACTCTCAAGCCCGC 3633

  scaffold91|si     543314 GTCTTGCAGTCTGGTAAGTACCAACCTTAAATGATCTAGGTGGTCATCCA 543363
                               i                                             
C scaffold11|si       3632 GTCTCGCAGTCTGGTAAGTACCAACCTTAAATGATCTAGGTGGTCATCCA 3583

  scaffold91|si     543364 AACTTGCCCTGGTGATGCAAAGCAAATCATCCAGATAAGTTCTCACGAAC 543413
                           i                                                 
C scaffold11|si       3582 GACTTGCCCTGGTGATGCAAAGCAAATCATCCAGATAAGTTCTCACGAAC 3533

  scaffold91|si     543414 TCTAAGGCAACCATTAGCTCTGACATCTTTGCCTGAAAAATGTC-GGAGA 543462
                                           i                           -     
C scaffold11|si       3532 TCTAAGGCAACCATTAACTCTGACATCTTTGCCTGAAAAATGTCTGGAGA 3483

  scaffold91|si     543463 ACCTGCAATACCCATCGGTAATCTAAGATAAGAATACTTTCCCCATGGGA 543512
                                                                  i          
C scaffold11|si       3482 ACCTGCAATACCCATCGGTAATCTAAGATAAGAATACTTCCCCCATGGGA 3433

  scaffold91|si     543513 AGATGATGGTGCAGATTTTGGATGCATCAGGATCCAATCTTATGGTGTA- 543561
                                                                            -
C scaffold11|si       3432 AGATGATGGTGCAGATTTTGGATGCATCAGGATCCAATCTTATGGTGTAG 3383

  scaffold91|si     543562 -------------------------------AAGTAAAACCTTCTAACTC 543580
                           -------------------------------    i              
C scaffold11|si       3382 TAACCCATGTTTAAATCAAGGGCTGTAGCAAAAGTGAAACCTTCTAACTC 3333

  scaffold91|si     543581 TTGCAACACTGTACTGATTTTAGGTAATGGGAACGGTTTCCTAACTAATT 543630
                                          i              i     i       i  i i
C scaffold11|si       3332 TTGCAACACTGTACTAATTTTAGGTAATGGAAACGGCTTCCTAATTAGTC 3283

  scaffold91|si     543631 GTTTATTTACCTCCCTAAAATCTGAGATAAAACGTATGGTGTTATCTTTC 543680
                                                          i   ii             
C scaffold11|si       3282 GTTTATTTACCTCCCTAAAATCTGAGATAAAGCGTGCGGTGTTATCTTTC 3233

  scaffold91|si     543681 TTTGGTATTATGAATGTGGGTGACACCCATTCTGAT-CTGGCTGAAACTC 543729
                             -                     i           - v           
C scaffold11|si       3232 TT-GGTATTATGAATGTGGGTGACGCCCATTCTGATGCGGGCTGAAACTC 3184

  scaffold91|si     543730 TAATACCCC-AGTTCACAG--CCTATTCAATTCTTTGATTATGGTCTCTT 543776
                                    -         --   i                       i 
C scaffold11|si       3183 TAATACCCCCAGTTCACAGAGCCTGTTCAATTCTTTGATTATGGTCTCCT 3134

  scaffold91|si     543777 TGTGTATTTTTGGCACTGGGAATGGTCGGCCATGATATGG--TCACGCCT 543824
                                 i                                 --        
C scaffold11|si       3133 TGTGTACTTTTGGCACTGGGAATGGTCGGCCATGATATGGCTTCACGCCT 3084

  scaffold91|si     543825 TCCTTTAATTGTAGGGAGATGGGGTCTGTGTTCCAATCACCTAGTGTTCC 543874
                                  i           i                              
C scaffold11|si       3083 TCCTTTAGTTGTAGGGAGACGGGGTCTGTGTTCCAATCACCTAGTGTTCC 3034

  scaffold91|si     543875 ATCAAAA-GTTCCTCAAATTCTGTGAGTAACTCTAGTAACTTGTTTTGGT 543923
                                  -                                          
C scaffold11|si       3033 ATCAAAAAGTTCCTCAAATTCTGTGAGTAACTCTAGTAACTTGTTTTGGT 2984

  scaffold91|si     543924 CTTGGAGACTAAGGTGAGTACAGTTGGTGCTAACAACTGATTGGAGGTCT 543973
                                                                             
C scaffold11|si       2983 CTTGGAGACTAAGGTGAGTACAGTTGGTGCTAACAACTGATTGGAGGTCT 2934

  scaffold91|si     543974 GCTTTT-CATATTTAGCGTCTAGGATATGGACCACTCTCTGAGTCGCTTC 544022
                                 -                      v       v         v  
C scaffold11|si       2933 GCTTTTTCATATTTAGCGTCTAGGATATGTACCACTCGCTGAGTCGCATC 2884

  scaffold91|si     544023 TTGCATACTACTGGGTTCATGTG---TGCTGTTGTTCACAGCCCAGGCTT 544069
                               i    i           v ---          v             
C scaffold11|si       2883 TTGCGTACTGCTGGGTTCATGAGCCATGCTGTTGTTAACAGCCCAGGCTT 2834

  scaffold91|si     544070 T-TCCATTGTTGACTTAGTCAGACTACTGATGTCCCTCATTGGCAAAATG 544118
                            -                        i             i         
C scaffold11|si       2833 TGTCCATTGTTGACTTAGTCAGACTATTGATGTCCCTCATCGGCAAAATG 2784

  scaffold91|si     544119 GCATCATCAATTGTTATTTCTTTTGTTC-AAAATCTAGAACAATTCCTAA 544167
                             i                         -                     
C scaffold11|si       2783 GCGTCATCAATTGTTATTTCTTTTGTTCGAAAATCTAGAACAATTCCTAA 2734

  scaffold91|si     544168 CTCTTTCATGGTATTACAACCAAGAATGAGGTCATACATTGGCTTGGTCA 544217
                                                                          i  
C scaffold11|si       2733 CTCTTTCATGGTATTACAACCAAGAATGAGGTCATACATTGGCTTGGCCA 2684

  scaffold91|si     544218 TCTTCTTCTTATCATATTCTACAACGTCTGGCTTCACCAGATACTCCTTG 544267
                                              i           i                  
C scaffold11|si       2683 TCTTCTTCTTATCATATTCCACAACGTCTGGTTTCACCAGATACTCCTTG 2634

  scaffold91|si     544268 CTGTTGGAATAATCAAAAA---ATGTTT-------CTCCTTCCTTTGGTT 544307
                                              --- v v  -------               
C scaffold11|si       2633 CTGTTGGAATAATCAAAAATCGAAGATTAACCTCACTCCTTCCTTTGGTT 2584

  scaffold91|si     544308 AGGAAGTCCGCATTCGACGTATGCCAAGAGTTTGGCACCTGCCTAGTCAA 544357
                                    v          i        i                i   
C scaffold11|si       2583 AGGAAGTCCCCATTCGACGTGTGCCAAGAATTTGGCACCTGCCTAGCCAA 2534

  scaffold91|si     544358 GTAGGG-AAATGCATGGATGCTCCCTTT-CATGGAACATCAAGTCACCAT 544405
                                 -                 i   -                     
C scaffold11|si       2533 GTAGGGGAAATGCATGGATGCTCCTTTTTCATGGAACATCAAGTCACCAT 2484

  scaffold91|si     544406 CAGATCCACTGTCAAGTAGGACCTTAAGGACTTTGTTACTAGTGCAACGC 544455
                                              i                            v 
C scaffold11|si       2483 CAGATCCACTGTCAAGTAGAACCTTAAGGACTTTGTTACTAGTGCAACCC 2434

  scaffold91|si     544456 TTCCTCGAGTGTTGATGTCTCTGTGGAAGCTGATTTTCAGTTGCTAAGGT 544505
                                        vi              i                    
C scaffold11|si       2433 TTCCTCGAGTGTTCGTGTCTCTGTGGAAGTTGATTTTCAGTTGCTAAGGT 2384

  scaffold91|si     544506 GTGCCATGCTTTGGCCACTACAGCTGTGACTCTTCCTTCTGTTTGACTTT 544555
                                                                i            
C scaffold11|si       2383 GTGCCATGCTTTGGCCACTACAGCTGTGACTCTTCCTCCTGTTTGACTTT 2334

  scaffold91|si     544556 TGAAAG---TGTTCACACTATTGAGAA-GGCACACGACAGTTCGAGGTCC 544601
                                 ---                  -     v          i     
C scaffold11|si       2333 TGAAAGAAGTGTTCACACTATTGAGAAAGGCACCCGACAGTTCGGGGTCC 2284

  scaffold91|si     544602 GACAATTCAGCAGTTATCTCACTCTGTGTGCTGTTTTCGACTTTTGCTGC 544651
                               i   i                     i                   
C scaffold11|si       2283 GACAGTTCGGCAGTTATCTCACTCTGTGTGTTGTTTTCGACTTTTGCTGC 2234

  scaffold91|si     544652 AAGACTTTTTGATCTTGCTTTGTCGTAGTATTGTAAACAATTCGATTATT 544701
                               i               i                             
C scaffold11|si       2233 AAGATTTTTTGATCTTGCTTCGTCGTAGTATTGTAAACAATTCGATTATT 2184

  scaffold91|si     544702 TGAAATTGAATGTT-CGGTATCTTATTAAGATTTTTTGAATCTTTTATAA 544750
                                         -           i         -i     i      
C scaffold11|si       2183 TGAAATTGAATGTTTCGGTATCTTATCAAGATTTTT-AAATCTCTTATAA 2135

  scaffold91|si     544751 ACTCTTTATTCGAATTAATATTTGAAATTGAGTTAACGGTAGTTTTACTC 544800
                                              i      v      i                
C scaffold11|si       2134 ACTCTTTATTCGAATTAATGTTTGAATTTGAGTCAACGGTAGTTTTACTC 2085

  scaffold91|si     544801 GGACTGGGGTAAGTATAACTTGGTTGTTTATTACTT-TTAGTTTCTTACA 544849
                                           v                   -             
C scaffold11|si       2084 GGACTGGGGTAAGTATCACTTGGTTGTTTATTACTTCTTAGTTTCTTACA 2035

  scaffold91|si     544850 ACATTTAGTTAATTCCCGGTACTACCGCACC-ATCCTTTCAGGACGAGTC 544898
                                                          -    v      i      
C scaffold11|si       2034 ACATTTAGTTAATTCCCGGTACTACCGCACCCATCCATTCAGGGCGAGTC 1985

  scaffold91|si     544899 GGAGTCATTGCTGTCACTTTCGTAACGGCGCTACCGTTTCTTGTGCAAGC 544948
                                   i              ii       vv    -   v   i   
C scaffold11|si       1984 GGAGTCATCGCTGTCACTTTCGTGGCGGCGCTTGCGTT-CTTCTGCGAGC 1936

  scaffold91|si     544949 GCTTGAGTCTCTTGTTAGATTTCTCAAGTTTCTCGATCTTTGCAGACAAT 544998
                                   i                         i     i        i
C scaffold11|si       1935 GCTTGAGTTTCTTGTTAGATTTCTCAAGTTTCTCAATCTTCGCAGACAAC 1886

  scaffold91|si     544999 TGCGCATAGGCACTATTGGTGCTGAGGAGAAGCCTCAGTAGAA-GCGAAG 545047
                                                 -         i    v     -      
C scaffold11|si       1885 TGCGCATAGGCACTATTGGTGC-GAGGAGAAGTCTCACTAGAATGCGAAG 1837

  scaffold91|si     545048 GTCCACGGGGCTTTCTTCCTGTGAAGTCCTTTTGAAGGAACCGTCCTTCG 545097
                                                    v                i       
C scaffold11|si       1836 GTCCACGGGGCTTTCTTCCTGTGAATTCCTTTTGAAGGAACCATCCTTCG 1787

  scaffold91|si     545098 CATACTTG--GCAGTCTTGCGTATTATGGGTGG-GTGT-CGGCCCATGTT 545143
                                   --         i  i        v -   i-  v      i 
C scaffold11|si       1786 CATACTTGCGGCAGTCTTGTGTGTTATGGGTCGTGTGCGCGCCCCATGCT 1737

  scaffold91|si     545144 TCTTGCACAAAATACAGTGCTTC--ATTTGTGGTACCCTTACGTGGGATA 545191
                                     v            --   v     i v      i      
C scaffold11|si       1736 TCTTGCACAATATACAGTGCTTCGCATTGGTGGTGCGCTTACGCGGGATA 1687

  scaffold91|si     545192 CAATCCTTAAACGTAACCATCTTCTGCTTGGAGGAGTCGCTAGACTTC-- 545239
                            i                                              --
C scaffold11|si       1686 CGATCCTTAAACGTAACCATCTTCTGCTTGGAGGAGTCGCTAGACTTCGC 1637

  scaffold91|si     545240 AGAGCTTTTA--CCCATCACGATCCTTGTCAGTCGTATAAGCCTTCTCGA 545287
                              i      --                  i    v              
C scaffold11|si       1636 AGAACTTTTAGGCCCATCACGATCCTTGTCGGTCGGATAAGCCTTCTCGA 1587

  scaffold91|si     545288 TGCATTTGAGTGCTTCTAGAAGCTTCCGAACGCTCTGGGGTACTGTTGCC 545337
                              i  i            i         i             i      
C scaffold11|si       1586 TGCGTTCGAGTGCTTCTAGGAGCTTCCGAGCGCTCTGGGGTACCGTTGCC 1537

  scaffold91|si     545338 CCACTGAGTTTGTATTGGTCTTGCCAATTCCTCGGGACCAT-CGTGAGTA 545386
                                     i                     i        -   i -  
C scaffold11|si       1536 CCACTGAGTTCGTATTGGTCTTGCCAATTCCTTGGGACCATGCGTAA-TA 1488

  scaffold91|si     545387 TGTGACTAGCTAGGTCGGGTCATCGAGCGGCTTCACCGCAGTGGTAAGCT 545436
                                                     i                  i    
C scaffold11|si       1487 TGTGACTAGCTAGGTCGGGTCATCGAACGGCTTCACCGCAGTGGTGAGCT 1438

  scaffold91|si     545437 TGGTGGCACGGTTGGAGTAGTACAAATAGGGCAATAGGTCCAAATAGCCA 545486
                                                 v i i         i      i      
C scaffold11|si       1437 TGGTGGCACGGTTGGAGTAGTAAAGACAGGGCAATAAGTCCAAGTAGCCA 1388

  scaffold91|si     545487 TTCAGCTGCTGGATGTGGCTGATGAACTGG---ATCGGAACCCTGTTGGG 545533
                                          i          i   ---                 
C scaffold11|si       1387 TTCAGCTGCTGGATGCGGCTGATGAATTGGCGAATCGGAACCCTGTTGGG 1338

  scaffold91|si     545534 CTTCTTCAACCCGTTACTTATGTAGAAGTGCTGGGTCTCAGCA--GTCAT 545581
                                                       i              --     
C scaffold11|si       1337 CTTCTTCAACCCGTTACTTATGTAGAAGCGCTGGGTCTCAGCAGCGTCAT 1288

  scaffold91|si     545582 TACTGAACACGGTCAATAAATGGAAGCT-ACGCATTCCATGAATGA-CCC 545629
                              v            i           -i                -   
C scaffold11|si       1287 TACGGAACACGGTCAACAAATGGAAGCTGGCGCATTCCATGAATGACCCC 1238

  scaffold91|si     545630 CAAGACTGCTCACGCTTCTCGGGATGTTCTTCCCCATAAATATCAATCCA 545679
                                                          -   i  i     vi    
C scaffold11|si       1237 CAAGACTGCTCACGCTTCTCGGGATGTTCTT-CCCGTAGATATCCGTCCA 1189

  scaffold91|si     545680 TGGAGAACAGTCAATTTGTTCACCCACGATCTTCTTCCAGG--GCCTTGC 545727
                                                  i                 --       
C scaffold11|si       1188 TGGAGAACAGTCAATTTGTTCACTCACGATCTTCTTCCAGGGCGCCTTGC 1139

  scaffold91|si     545728 TTCCTCCGTGAGTAGGTTGGAGTAGAGGCTGAACACTTGATTGATGACAG 545777
                                                                           i 
C scaffold11|si       1138 TTCCTCCGTGAGTAGGTTGGAGTAGAGGCTGAACACTTGATTGATGACGG 1089

  scaffold91|si     545778 GCGTAACAGCCTCGTCAGCTTTCTTAGCGGCTTCTAGGGCCTTCTCATAA 545827
                           i                        i                 i      
C scaffold11|si       1088 ACGTAACAGCCTCGTCAGCTTTCTTGGCGGCTTCTAGGGCCTTTTCATAA 1039

  scaffold91|si     545828 G-CTTTTCTT-GGGAGGATT-GCATCCGATCC--AGTAACTCTTAAAAGC 545872
                            -        -         -           --       i        
C scaffold11|si       1038 GCCTTTTCTTCGGGAGGATTCGCATCCGATCCCGAGTAACTTTTAAAAGC 989

  scaffold91|si     545873 TTCTT-GG-CTTGTTTGCCTTCTTGATGCAATCCTTCTGGTCCTTGCAGA 545920
                                -  -                                         
C scaffold11|si        988 TTCTTCGGCCTTGTTTGCCTTCTTGATGCAATCCTTCTGGTCCTTGCAGA 939

  scaffold91|si     545921 CCTTATCATACGCCGTGTCAAGGCCCTCCTGCCTCCACGGCATCCAGGGC 545970
                                     i     i          i      -               
C scaffold11|si        938 CCTTATCATATGCCGTATCAAGGCCCTTCTGCCT-CACGGCATCCAGGGC 890

  scaffold91|si     545971 TGCTTGGACATGCATCAGGAATTGCTCA-GGGTACCGTTTGACCATCTGG 546019
                                                       -                 vi  
C scaffold11|si        889 TGCTTGGACATGCATCAGGAATTGCTCAGGGGTACCGTTTGACCATACGG 840

  scaffold91|si     546020 ATACCCTCAGCTCTACCC--ACAGGTAGGGTGAGCTTCATCGTGCTGGCT 546067
                                            i--v                   i        v
C scaffold11|si        839 ATACCCTCAGCTCTACCTTACCAGGTAGGGTGAGCTTCATTGTGCTGGCG 790

  scaffold91|si     546068 GTAGTATCTACTGCCAAAGCATCTTGAACTACATCCCTTTTCGGTATGTA 546117
                                                                   iv        
C scaffold11|si        789 GTAGTATCTACTGCCAAAGCATCTTGAACTACATCCCTTTCGGGTATGTA 740

  scaffold91|si     546118 TGGCATGGCCGGCTTATTCCGTCCCGGGTTCCTCTCACACTCTTGGCTTT 546167
                              vii  v             -                           
C scaffold11|si        739 TGGAGCGGGCGGCTTATTCCGT-CCGGGTTCCTCTCACACTCTTGGCTTT 691

  scaffold91|si     546168 TAAGTCCATCAGGGACTGCCTTAGAGGTTCTCATTCTCTTTAA-CGTCAC 546216
                                                 v     v           v i-      
C scaffold11|si        690 TAAGTCCATCAGGGACTGCCTTTGAGGTGCTCATTCTCTTAAGTCGTCAC 641

  scaffold91|si     546217 CTAGGTGTGTACTTATAAATAGGGCCTT--AAAAGCTCCTAGGGGTACCG 546264
                                i       v  i           --                    
C scaffold11|si        640 CTAGGCGTGTACTGATGAATAGGGCCTTAAAAAAGCTCCTAGGGGTACCG 591

  scaffold91|si     546265 CTGGCG------A--TTTTGTGGCTTGACGACGGTTTGGTAGCGCACTG- 546305
                              i  ------ -- i i     -     -  iiv i  v   ivi  -
C scaffold11|si        590 CTGACGTGCGCTAGTTCTCGTGGC-TGACG-CGACGTAGTTGCGTTTTGC 543

  scaffold91|si     546306 -CTTTCGTATTATGTAACTGACGGCGGGTCTGCTTGCGC-ATGGAGCACG 546353
                           - vi      v i   i      i               - i        
C scaffold11|si        542 ACACTCGTATGACGTAGCTGACGACGGGTCTGCTTGCGCAACGGAGCACG 493

  scaffold91|si     546354 -GT-ACGGAGTGGAGGGAAAAG--TTTTTGGTGGCTTTCACACGAGAAGG 546399
                           -  -                 i--    i            i        
C scaffold11|si        492 AGTGACGGAGTGGAGGGAAAAAACTTTTCGGTGGCTTTCACGCGAGAAGG 443

  scaffold91|si     546400 TCGCGAGGAAACAGCTATCTATAGATAGTGACCTAAGCCGTTTGGAGATA 546449
                                - i  i i                                     
C scaffold11|si        442 TCGCG-GAAAGCGGCTATCTATAGATAGTGACCTAAGCCGTTTGGAGATA 394

  scaffold91|si     546450 AAAA-ACTAAAAATACC-GTT-TGTAGATAAAGGTGATATAGATTTGTTG 546496
                               -   --       -i  -                     v      
C scaffold11|si        393 AAAATACT--AAATACCTATTATGTAGATAAAGGTGATATAGAATTGTTG 346

  scaffold91|si     546497 ATGAAAGTAATTTTGTGAGCATATCATTTAGCATTTACAATGAACAAATG 546546
                                     -v        v   ii    vv v                
C scaffold11|si        345 ATGAAAGTAA-ATTGTGAGCTTATTGTTTATGAATTACAATGAACAAATG 297

  scaffold91|si     546547 AGGATGGGATGTACAAT-CAATCC--------------CAAAATAATATG 546581
                           v      i - vi    -      -------------- i   i   i  
C scaffold11|si        296 TGGATGGAA-GGGCAATGCAATCCCTTTCATCCTAAAACGAAACAATGTG 248

  scaffold91|si     546582 ATTCTGTGTTGGTTTCTACACAGTTCTGGTATGTTTATACCC-------- 546623
                              i     v           viv            v     --------
C scaffold11|si        247 ATTTTGTGTAGGTTTCTACACCAATCTGGTATGTTTCTACCCTTCTCTTT 198

  scaffold91|si     546624 -AGGGAACATGGATGTTCTGACA----GCATGTTCCTTCCTGAAGATCCG 546668
                           -    --------          ----   -  v  ---------    i
C scaffold11|si        197 GAGGG--------TGTTCTGACAGGGGGCA-GTGCC---------ATCCA 166

  scaffold91|si     546669 AAGATATGTACCTTCAACCTGTTAGGACCTCTCACCACTTGGGAGGTC-- 546716
                                   v i   iiiv v  -----------i ii  iv i  i  --
C scaffold11|si        165 AAGATATGGATCTTTGGGCAGT-----------GCTGCTCTGAAGATCCA 127

  scaffold91|si     546717 AGGAT---GATCCCTTATTTGGGAGTTT-GAATTAGTCCATATT--GGTA 546760
                            i   ---   - i  i  ivvvv   i-i     i   v   i--    
C scaffold11|si        126 AAGATATGGAT-CTTTGTTCCTTTGTTCAAAATTAATCCCTATCTGGGTA 78

  scaffold91|si     546761 CT---AATAAG--------GGTACCAAT------------GAGGGTACTA 546787
                           i ---   v  --------     i   ------------          
C scaffold11|si         77 TTTTGAATTAGTCCATATTGGTACTAATAAGGGTACCAATGAGGGTACTA 28

  scaffold91|si     546788 ATTGAGGTAGGTTCTTGGCCTAT 546810
                                                  
C scaffold11|si         27 ATTGAGGTAGGTTCTTGGCCTAT 5

Matrix = 20p43g.matrix
Kimura (with divCpGMod) = 5.51
Transitions / transversions = 2.22 (242/109)
Gap_init rate = 0.03 (183 / 5856), avg. gap size = 1.86 (340 / 183)


582 12.23 0.00 2.22 scaffold91|size1046064 546820 546911 (499725) C genome_2_20801#DNA (95) 328 239 m_b556s001i78 197003

  scaffold91|si     546820 ATTGTAAATCATATTTCTCGCAGATCGCATTTCGATTCCCGGTCATGAGT 546869
                             i i                              v         i    
C genome_2_2080        328 ATCGCAAATCATATTTCTCGCAGATCGCATTTCGAATCCCGGTCACGAGT 279

  scaffold91|si     546870 CCCATTTTCCTATTCTCTTTATTGCCTCAGTACCCCTACATA 546911
                                    i    i i  --  ii             ii  
C genome_2_2080        278 CCCATTTTCTTATTTTTTT--TTATCTCAGTACCCCTATGTA 239

Matrix = 20p43g.matrix
Kimura (with divCpGMod) = 11.30
Transitions / transversions = 10.00 (10/1)
Gap_init rate = 0.02 (2 / 91), avg. gap size = 1.00 (2 / 2)


3813 9.85 0.19 0.19 scaffold91|size1046064 546924 547442 (499194) C genome_11_179890-9]4#Unspecified (0) 519 1 m_b556s001i79 197004

  scaffold91|si     546924 GCCCTGGGGTCTATTTTT-GAGGTCTATATTTCGGATGGGTTATGATCCC 546972
                                             - i           vi                
C genome_11_179        519 GCCCTGGGGTCTATTTTTCGGGGTCTATATTTGAGATGGGTTATGATCCC 470

  scaffold91|si     546973 ATTTTTCCGAGAATAAAAAATATACCCTCCTGATGTCCACACAGCCCTAG 547022
                                  i              v      v     v  i i         
C genome_11_179        469 ATTTTTCTGAGAATAAAAAATAGACCCTCGTGATGGCCGCGCAGCCCTAG 420

  scaffold91|si     547023 GATCTATATTTTTTGATCGCAGGGTCTATTTCTAGGAGACCGTTTCTAAA 547072
                                i                                        i   
C genome_11_179        419 GATCTGTATTTTTTGATCGCAGGGTCTATTTCTAGGAGACCGTTTCCAAA 370

  scaffold91|si     547073 TAAATTAAGATGAGACGTACACAACTGGGAGCCGAACCCATGAACTTCGG 547122
                                   v             i                           
C genome_11_179        369 TAAATTAACATGAGACGTACACGACTGGGAGCCGAACCCATGAACTTCGG 320

  scaffold91|si     547123 TTTTTGAGATTTACGATTTACCAACTGAGGTAGCTGATGAAAGTTTCTGC 547172
                                                             i   v   v       
C genome_11_179        319 TTTTTGAGATTTACGATTTACCAACTGAGGTAGCCGATCAAACTTTCTGC 270

  scaffold91|si     547173 AAAATTGGAGAAGGGCTGGTGGAGCTATTCATGGAATCGCCGTGTAGGAA 547222
                           i                             i       v           
C genome_11_179        269 GAAATTGGAGAAGGGCTGGTGGAGCTATTCGTGGAATCTCCGTGTAGGAA 220

  scaffold91|si     547223 CTAGTACTTAAAATATAGACCCTGACCAACCTTCGAAAAAAGAAAAATAG 547272
                                  i              i i                v        
C genome_11_179        219 CTAGTACCTAAAATATAGACCCCGGCCAACCTTCGAAAAAATAAAAATAG 170

  scaffold91|si     547273 ACCCTGGATCTATCTTGAGTTGATATAGACCCCGAGCAGATCAAAAATCG 547322
                               i  i     v i i  i             i ivv  v     vvv
C genome_11_179        169 ACCCCGGGTCTATATCGGGTCGATATAGACCCCGGGTCTATAAAAAAAGT 120

  scaffold91|si     547323 TGGGGGTCTATATTTCTTTAGACCCCGGACGGTATATACCCCAGGGCTGC 547372
                                          i v           vv     v             
C genome_11_179        119 TGGGGGTCTATATTTTTATAGACCCCGGAGCGTATAGACCCCAGGGCTGC 70

  scaffold91|si     547373 ACGCGATTTTTCGCCTCGTGGTGGTCTATATCGGGGATCATAACCCATTA 547422
                               v          vvvi  v         i               v  
C genome_11_179         69 ACGCCATTTTTCGCCGATCGGGGGTCTATATTGGGGATCATAACCCAATA 20

  scaffold91|si     547423 AAATAATATAGACCCCAGGG 547442
                              -  v             
C genome_11_179         19 AAA-AAAATAGACCCCAGGG 1

Matrix = 20p43g.matrix
Kimura (with divCpGMod) = 8.39
Transitions / transversions = 0.89 (24/27)
Gap_init rate = 0.00 (2 / 518), avg. gap size = 1.00 (2 / 2)


1316 9.72 8.76 0.43 scaffold91|size1046064 547460 547644 (498992) C genome_2_20801#DNA (188) 235 35 m_b556s001i80 197003

  scaffold91|si     547460 ATACATAATAGAGATAGCGTACAAGTAGAGTAGAAGGGGGATCGATCATA 547509
                                           v                 i i   -  i      
C genome_2_2080        235 ATACATAATAGAGATACCGTACAAGTAGAGTAGAGGAGGG-TCAATCATA 187

  scaffold91|si     547510 CAT--GATTTTTTTGTGTAAATGTGATTTGCAATTTGTGTCAATGGTCGA 547557
                            i --  vvvvvv                  i                  
C genome_2_2080        186 CGTACGAAAAAAATGTGTAAATGTGATTTGCGATTTGTGTCAATGGTCGA 137

  scaffold91|si     547558 CGAGGGCATCTCGTTGTCCAAGATTTGTGTAATTTTCACAAAATTTGTGT 547607
                                  v      i v                  v    v         
C genome_2_2080        136 CGAGGGCCTCTCGTCGACCAAGATTTGTGTAATTTACACATAATTTGTGT 87

  scaffold91|si     547608 AAATTTACACAAAAATTTCTCGCCAAAACACAAA---------------T 547642
                                         v    i              --------------- 
C genome_2_2080         86 AAATTTACACAAAATTTTCCCGCCAAAACACAAAAAATGTGTAAATGTGT 37

  scaffold91|si     547643 AG 547644
                            i
C genome_2_2080         36 AA 35

Matrix = 20p43g.matrix
Kimura (with divCpGMod) = 8.56
Transitions / transversions = 0.67 (8/12)
Gap_init rate = 0.02 (3 / 184), avg. gap size = 6.00 (18 / 3)


37 0.00 0.00 0.00 scaffold91|size1046064 547645 547679 (498957) (ATGTGTAA)n#Simple_repeat 1 35 (0) c_b556s251i1 197005

  scaffold91|si     547645 ATGTGTAAATGTGTAAATGTGTAAATGTGTAAATG 547679
                                                              
  (ATGTGTAA)n#S          1 ATGTGTAAATGTGTAAATGTGTAAATGTGTAAATG 35

Matrix = Unknown
Transitions / transversions = 1.00 (0/0)
Gap_init rate = 0.00 (0 / 34), avg. gap size = 0.0 (0 / 0)


1316 9.72 8.76 0.43 scaffold91|size1046064 547680 547710 (498926) C genome_2_20801#DNA (389) 34 2 m_b556s001i80 197003

  scaffold91|si     547680 --CAATTTGCGAAATGTGTTTTAGGTATGCTCC 547710
                           -- i                             
C genome_2_2080         34 TGCGATTTGCGAAATGTGTTTTAGGTATGCTCC 2

Matrix = 20p43g.matrix
Kimura (with divCpGMod) = 8.56
Transitions / transversions = 1.00 (1/0)
Gap_init rate = 0.03 (1 / 30), avg. gap size = 2.00 (2 / 1)


1484 5.13 0.51 1.02 scaffold91|size1046064 547714 547910 (498726) rnd-5_family-5189#Unknown 370 565 (190) m_b556s001i81 197001

  scaffold91|si     547714 ATGTAGAATTCTACAAGCATGTACCACAAATTTGTGTTTAGTCATTTGAA 547763
                                          v                   i              
  rnd-5_family-        370 ATGTAGAATTCTACACGCATGTACCACAAATTTGTATTTAGTCATTTGAA 419

  scaffold91|si     547764 CTTAGTCCTTCGTAATTCATGACGAAAAATACCTTTTGTAAAAAAGTATT 547813
                                                   -                      - v
  rnd-5_family-        420 CTTAGTCCTTCGTAATTCATGACG-AAAATACCTTTTGTAAAAAAGT-TA 467

  scaffold91|si     547814 TTTCTGATAAAAACGACCAATGTTAGTACTTTCAAAGGACTAACATCGAC 547863
                                       v v                                   
  rnd-5_family-        468 TTTCTGATAAAATCTACCAATGTTAGTACTTTCAAAGGACTAACATCGAC 517

  scaffold91|si     547864 GCTGTATTTGATACACGGTGTCAC-CAGGTGTCACCCCAGAACTTAGA 547910
                           i      v                -          i  v   v     
  rnd-5_family-        518 ACTGTATGTGATACACGGTGTCACGCAGGTGTCACTCCTGAAGTTAGA 565

Matrix = 20p43g.matrix
Kimura (with divCpGMod) = 5.31
Transitions / transversions = 0.43 (3/7)
Gap_init rate = 0.02 (3 / 196), avg. gap size = 1.00 (3 / 3)


381 23.36 0.80 4.13 scaffold91|size1046064 547907 548031 (498605) C rnd-5_family-413#Unknown (85) 940 820 m_b556s001i82 197006

  scaffold91|si     547907 TAGAAAAATATTATAATCCCACACCCGAAACCC-CTGTGAAGAAAGCCCT 547955
                             ii      v        i?iv   v  ?   -   i?v iviv     
C rnd-5_family-        940 TAAGAAAATAATATAATCCTNTCCCCTAANCCCGCTGCNCAATGTGCCCT 891

  scaffold91|si     547956 AAAAATTCGGACTGAGCGGAAGGCCCTAAAAAATTGTATCGTACTGATCA 548005
                                         v ?iiv           ?v i v ii i  -  ii-
C rnd-5_family-        890 AAAAATTCGGACTGCGNAATAGGCCCTAAAANTTCGGACTGCAC-GACT- 843

  scaffold91|si     548006 GAAGGCCCTAAAAATCCGGACTGAGC 548031
                           ---        ?   ii      v  
C rnd-5_family-        842 ---GGCCCTAANAATTTGGACTGCGC 820

Matrix = 20p43g.matrix
Kimura (with divCpGMod) = 29.18
Transitions / transversions = 1.55 (17/11)
Gap_init rate = 0.05 (6 / 124), avg. gap size = 1.00 (6 / 6)


470 9.44 2.83 10.10 scaffold91|size1046064 547931 548036 (498600) rnd-5_family-619#Unknown 111 209 (270) m_b556s001i83 197007

  scaffold91|si     547931 CCGAAACCCCTGTGAAGAAAGCCCTAAAAATTCGGACTGAGCGGAAGGCC 547980
                             v       i   v    i          -           -i      
  rnd-5_family-        111 CCTAAACCCCCGTGCAGAAGGCCCTAAAAA-TCGGACTGAGC-AAAGGCC 158

  scaffold91|si     547981 CTAAAAAATTGTATCGTACTGATCAGAAGGCCCTAAAAATCCGGACTGAG 548030
                             -      ----   v     v  i  i             ---     
  rnd-5_family-        159 CT-AAAAAT----TCGGACTGAGCAAAAAGCCCTAAAAATCC---CTGAG 200

  scaffold91|si     548031 ---CAGAAT 548036
                           ---      
  rnd-5_family-        201 CCACAGAAT 209

Matrix = 20p43g.matrix
Kimura (with divCpGMod) = 8.97
Transitions / transversions = 1.25 (5/4)
Gap_init rate = 0.10 (11 / 105), avg. gap size = 1.18 (13 / 11)

408 10.43 0.00 12.82 scaffold91|size1046064 547971 548058 (498578) rnd-5_family-619#Unknown 124 201 (278) m_b556s001i84 197007

  scaffold91|si     547971 GCGGAAGGCCCTAAAAAATTGTATCGTACTGATCAGAAGGCCCTAAAAAT 548020
                             i              ------   v     v  -              
  rnd-5_family-        124 GCAGAAGGCCCTAAAAA------TCGGACTGAGCA-AAGGCCCTAAAAAT 166

  scaffold91|si     548021 CCGGACTGAGCAGAATGGCCTAAAAATCCAGACTAAGC 548058
                           i           i  v v           ---  i   
  rnd-5_family-        167 TCGGACTGAGCAAAAAGCCCTAAAAATCC---CTGAGC 201

Matrix = 20p43g.matrix
Kimura (with divCpGMod) = 11.06
Transitions / transversions = 1.00 (4/4)
Gap_init rate = 0.11 (10 / 87), avg. gap size = 1.00 (10 / 10)

424 15.48 2.33 2.33 scaffold91|size1046064 548004 548089 (498547) rnd-5_family-619#Unknown 125 210 (269) m_b556s001i85 197007

  scaffold91|si     548004 CAGAAGGCCCTAAAAATCCGGACTGAGCAGAATGGCCTAAAAATCCAGAC 548053
                                             -          -  v v         i i   
  rnd-5_family-        125 CAGAAGGCCCTAAAAATC-GGACTGAGCA-AAGGCCCTAAAAATTCGGAC 172

  scaffold91|si     548054 TAAGCAGAAGGCCCTAAAAGTTC--AGGCCACGGAGTA 548089
                            i    i  i         i i --ii     i  i  
  rnd-5_family-        173 TGAGCAAAAAGCCCTAAAAATCCCTGAGCCACAGAATA 210

Matrix = 20p43g.matrix
Kimura (with divCpGMod) = 16.57
Transitions / transversions = 5.50 (11/2)
Gap_init rate = 0.04 (3 / 85), avg. gap size = 1.33 (4 / 3)


240 25.67 0.00 5.81 scaffold91|size1046064 548011 548101 (498535) genome_11_152310#DNA 100 185 (234) m_b556s001i86 197008

  scaffold91|si     548011 CCCTAAAAATCCGGACTGAGCAGAATGGCCTAAAAATCCAGACTAAGCAG 548060
                                  --i  --    v    v v v       i   i   viv   v
  genome_11_152        100 CCCTAAA--CCC--ACTGTGCAGTAGGCCCTAAAAGTCCGGACAGCGCAT 145

  scaffold91|si     548061 AAGGCCCTAAAAGTTCAGGCCACGGAGTAGGTCCTCATATC 548101
                           v v         i-    iv i  v      i   v  ii 
  genome_11_152        146 TATGCCCTAAAAA-TCAGAACGCGCAGTAGGCCCTAATGCC 185

Matrix = 20p43g.matrix
Kimura (with divCpGMod) = 28.22
Transitions / transversions = 0.83 (10/12)
Gap_init rate = 0.06 (5 / 90), avg. gap size = 1.00 (5 / 5)


1318 5.26 1.75 0.00 scaffold91|size1046064 548105 548275 (498361) rnd-5_family-5189#Unknown 578 751 (4) m_b556s001i87 197009

  scaffold91|si     548105 AGGGAAGGGCAATATTGGGGAAAAATAATTATTAT---GTAGGTCAGCAT 548151
                                                              ---        i  v
  rnd-5_family-        578 AGGGAAGGGCAATATTGGGGAAAAATAATTATTATTACGTAGGTCAACAA 627

  scaffold91|si     548152 TCATAAAGGTAAGATAGTAGTTCTTTTTCAAAACCCGAGAGATTTCATTT 548201
                                           v   v                             
  rnd-5_family-        628 TCATAAAGGTAAGATATTAGATCTTTTTCAAAACCCGAGAGATTTCATTT 677

  scaffold91|si     548202 CAAAGTACTAACTTTTCGCTGGAAATTTTGACGGGACTATTTTCCAAAGG 548251
                                           v  v                             v
  rnd-5_family-        678 CAAAGTACTAACTTTTGGCGGGAAATTTTGACGGGACTATTTTCCAAAGT 727

  scaffold91|si     548252 ACTCCTTGCTAAAAGGACTAAATA 548275
                                  v i              
  rnd-5_family-        728 ACTCCTTTCCAAAAGGACTAAATA 751

Matrix = 20p43g.matrix
Kimura (with divCpGMod) = 5.46
Transitions / transversions = 0.29 (2/7)
Gap_init rate = 0.01 (1 / 170), avg. gap size = 3.00 (3 / 1)


3072 11.95 1.11 0.00 scaffold91|size1046064 548275 548726 (497910) C genome_8_12120#DNA (0) 457 1 m_b556s001i88 197010

  scaffold91|si     548275 AAGACTGGGCCTATAAAA-CCCGGAACCCTAGAAATGGCGGGAAGAAAAA 548323
                                    v        -      v              iv        
C genome_8_1212        457 AAGACTGGGGCTATAAAAACCCGGACCCCTAGAAATGGCGATAAGAAAAA 408

  scaffold91|si     548324 CAAACAAAAA--GGCCGTTGGCGAGCCAACATGCAATTTTTGAGATGGGG 548371
                            ii  i    --                      i      i     v  
C genome_8_1212        407 CGGACGAAAAATGGCCGTTGGCGAGCCAACATGCGATTTTTAAGATGTGG 358

  scaffold91|si     548372 ACATCAAGGGAAGTGTTGTCTTGTCTCTAAATAGGATGTAATATTTTTAC 548421
                                   v   v                      v     i   i   v
C genome_8_1212        357 ACATCAAGCGAACTGTTGTCTTGTCTCTAAATAGGCTGTAACATTCTTAG 308

  scaffold91|si     548422 TTTCATATTTCGTCCATTGAAAAAATAACCATACTTTCTCTTGGGTCGCC 548471
                              v  i        i       i i               i v      
C genome_8_1212        307 TTTAATGTTTCGTCCGTTGAAAAGACAACCATACTTTCTCTCGCGTCGCC 258

  scaffold91|si     548472 AATTATTAGCAACATCTTTTTT-GCATTGTACTTCTATAGCTGTACCATA 548520
                                  vv    i        - i  i          v i         
C genome_8_1212        257 AATTATTCTCAACGTCTTTTTTTGTATCGTACTTCTATTGTTGTACCATA 208

  scaffold91|si     548521 AGTAGCTC-AAAAAAAGCCAAAAACCTGTTAAAACACCTCATTTGTATGT 548569
                                 i -            v   vv     vi      i     i   
C genome_8_1212        207 AGTAGCCCGAAAAAAAGCCAATAACAAGTTAACGCACCTCGTTTGTGTGT 158

  scaffold91|si     548570 GAGGGTTCACCTATTGTAATGTATGTATCGTATTGTTGTGTTGCGGAATG 548619
                             v   v           v                      i      v 
C genome_8_1212        157 GACGGTACACCTATTGTACTGTATGTATCGTATTGTTGTGTCGCGGAAGG 108

  scaffold91|si     548620 TTTATCTCAGATATCTTGAAACGCGCATTCGAAAAAAGGACGGTCTGTTC 548669
                                    i      i      i  i                     i 
C genome_8_1212        107 TTTATCTCAAATATCTCGAAACGTGCGTTCGAAAAAAGGACGGTCTGTCC 58

  scaffold91|si     548670 ATTAAAGTATCTTAGAGACATAAAGCTAGAGGTCCAGGTTTTTATATCCC 548719
                           i  v                         i     i          v   
C genome_8_1212         57 GTTCAAGTATCTTAGAGACATAAAGCTAGGGGTCCGGGTTTTTATAGCCC 8

  scaffold91|si     548720 CTGTCTT 548726
                            v     
C genome_8_1212          7 CAGTCTT 1

Matrix = 20p43g.matrix
Kimura (with divCpGMod) = 9.77
Transitions / transversions = 1.25 (30/24)
Gap_init rate = 0.01 (4 / 451), avg. gap size = 1.25 (5 / 4)


2671 13.02 9.41 0.81 scaffold91|size1046064 548728 549184 (497452) C genome_6_10615#DNA (0) 517 22 m_b556s001i89 197011

  scaffold91|si     548728 GGGGCTGTATTAGCGATCAACTATGTGCACATTTTTT-------GCACGT 548770
                                          v  i i                -------      
C genome_6_1061        517 GGGGCTGTATTAGCGCTCGATTATGTGCACATTTTTTTATTTTTGCACGT 468

  scaffold91|si     548771 TTC-CCCCCTGATGAAGATCATTACTGATGCTTCCCGTAAAATAACCTCA 548819
                             i-        i           v                         
C genome_6_1061        467 TTTTCCCCCTGACGAAGATCATTAATGATGCTTCCCGTAAAATAACCTCA 418

  scaffold91|si     548820 CAGATTTTGAGTTTTCACACATTCCCCCGATCTGACGTGTTTTGAAAAAT 548869
                                           i                         i       
C genome_6_1061        417 CAGATTTTGAGTTTTCGCACATTCCCCCGATCTGACGTGTTTCGAAAAAT 368

  scaffold91|si     548870 CTGGGAGGCATCTCTGTGGCCCCCCGATTTCTGTGAACTGAACGGAGTCG 548919
                                         i     i          v    i   i         
C genome_6_1061        367 CTGGGAGGCATCTCCGTGGCTCCCCGATTTCGGTGAGCTGGACGGAGTCG 318

  scaffold91|si     548920 TCACCTCAAATTTGGGGTGCTTATTTTTCACCCATCACCACTCGTCCGTC 548969
                               vi i         v          - v                   
C genome_6_1061        317 TCACGCCGAATTTGGGGAGCTTATTTTT-AGCCATCACCACTCGTCCGTC 269

  scaffold91|si     548970 C--CATC-----------------ATCTTGCACCCATCACCACTCGTCCA 549000
                            --  i -----------------  i  v                   i
C genome_6_1061        268 CGTCACCCCGAATTTGGGGAGGTTATTTTTCACCCATCACCACTCGTCCG 219

  scaffold91|si     549001 TCCCATCATCTTGCGTATTTTACAA--TATTTGCCACGCAATCAC----T 549044
                             v    i   iv iiviv i  v --ii vi i   iiv   i ---- 
C genome_6_1061        218 TCGCATCGTCTCCCACCCATCACCACTCGTACGTCACATCATCGCATATT 169

  scaffold91|si     549045 TTCACGT--GGAG--------ATGTGTCTTGGCATGCAACGTCCTTACAA 549084
                             vv   --    --------   ---  i   ii  i i    i vv  
C genome_6_1061        168 TTGCCGTTCGGAGGAAGTAAAATG---CTCGGCGCGCGATGTCCCTTAAA 122

  scaffold91|si     549085 AATATGGGAGCCGTGGAGCCGTGGTGCACTGGAGCGCTAATACAAAAAAG 549134
                                      v    v      ii                         
C genome_6_1061        121 AATATGGGAGCAGTGGCGCCGTGACGCACTGGAGCGCTAATACAAAAAAG 72

  scaffold91|si     549135 CTCCCATTTTTTAAAAAGCAAGAAAAATGGGAGCTGTGAGGTTTCAAAAC 549184
                                v     i       i                              
C genome_6_1061         71 CTCCCTTTTTTCAAAAAGCGAGAAAAATGGGAGCTGTGAGGTTTCAAAAC 22

Matrix = 20p43g.matrix
Kimura (with divCpGMod) = 10.33
Transitions / transversions = 1.81 (38/21)
Gap_init rate = 0.03 (12 / 456), avg. gap size = 3.92 (47 / 12)


3663 8.90 0.20 2.22 scaffold91|size1046064 549275 549780 (496856) genome_4_8562#DNA 1 496 (38) m_b556s001i90 197012

  scaffold91|si     549275 GGCCCACCCTTGTGGGTCGACGTTGATGTTAACGTACATTTGTATTCAAA 549324
                                      ii             i            vi         
  genome_4_8562          1 GGCCCACCCTTACGGGTCGACGTTGACGTTAACGTACATACGTATTCAAA 50

  scaffold91|si     549325 CAGAAATTGAAAAATAATTGTGTGAATAGGTTAGTGTACGTGTTTTTTTC 549374
                            v                                i   v i         
  genome_4_8562         51 CCGAAATTGAAAAATAATTGTGTGAATAGGTTAGCGTAAGCGTTTTTTTC 100

  scaffold91|si     549375 -ATCCGTACCGTACGCTAACACTAATGGGCGTTCGTCAAGGATCCATTTT 549423
                           -i   v                   i  i     i          i    
  genome_4_8562        101 CGTCCTTACCGTACGCTAACACTAACGGACGTTCATCAAGGATCCGTTTT 150

  scaffold91|si     549424 TAATCGTCATGAGCACACAGACCCTCGAAATTCAGATTTGAATTATGTCG 549473
                               v  i                  v                       
  genome_4_8562        151 TAATGGTTATGAGCACACAGACCCTCCAAATTCAGATTTGAATTATGTCG 200

  scaffold91|si     549474 GCCAAACCTCGACCGACGTTCTCTTGAGATTGTGTAAAACACATGAAAAG 549523
                           i      v             i                            
  genome_4_8562        201 ACCAAACATCGACCGACGTTCCCTTGAGATTGTGTAAAACACATGAAAAG 250

  scaffold91|si     549524 TATGTAGTACGGGGAAAAAAAGCATCAGAAAATCTCACAAGATTGACATC 549573
                             i        -----     i         v           i      
  genome_4_8562        251 TACGTAGTACG-----AAAAAACATCAGAAATTCTCACAAGATCGACATC 295

  scaffold91|si     549574 TTGACCATAGCATTCACATATCCACCCAATCGTCAGGCCCGAGGGAATAT 549623
                            i             i                                  
  genome_4_8562        296 TCGACCATAGCATTCGCATATCCACCCAATCGTCAGGCCCGAGGGAATAT 345

  scaffold91|si     549624 CATTGCGAACGCATCCAAGAACATTTTTTTGTGTGTTTTGAGTACTATTT 549673
                              vi                  -                       v  
  genome_4_8562        346 CATAACGAACGCATCCAAGAACA-TTTTTTGTGTGTTTTGAGTACTAGTT 394

  scaffold91|si     549674 CCTCTGATTAATTAATTCAAATCTGTTCACGTTCCTGTCTGATGGTATCA 549723
                                   v  v               vii     i         -----
  genome_4_8562        395 CCTCTGATAAAATAATTCAAATCTGTTGGTGTTCCCGTCTGATGG----- 439

  scaffold91|si     549724 TAAGGACGGCAAAAAAGACTTTGTCAACGCATGTTGATCGTACACAAAAT 549773
                                    ii    v            ii i      i     v     
  genome_4_8562        440 TAAGGACGGTGAAAACGACTTTGTCAACATACGTTGATTGTACAGAAAAT 489

  scaffold91|si     549774 GAGGGAA 549780
                                  
  genome_4_8562        490 GAGGGAA 496

Matrix = 20p43g.matrix
Kimura (with divCpGMod) = 6.64
Transitions / transversions = 1.93 (29/15)
Gap_init rate = 0.02 (12 / 505), avg. gap size = 1.00 (12 / 12)


1560 19.08 8.66 1.39 scaffold91|size1046064 549804 550207 (496429) C rnd-4_family-1649#Unknown (0) 703 271 m_b556s001i91 197013

  scaffold91|si     549804 GACAGGGAACTCGCTAAAAATATCTTCTTTTTAGCAAAAAAAATCTTGGC 549853
                                 v       i           -        i  v  -- i i   
C rnd-4_family-        703 GACAGGCAACTCGCCAAAAATATCTT-TTTTTAGCGAATAA--TTTCGGC 657

  scaffold91|si     549854 GAGAGTCGTCACTTCAGTCACGAGGAAAGTATTTGGGTCATCAGTTGTCG 549903
                                                  vv      v iv    i v v      
C rnd-4_family-        656 GAGAGTCGTCACTTCAGTCACGACCAAAGTAGTCCGGTCGTGACTTGTCG 607

  scaffold91|si     549904 TCAGTTGGGTTGTCCAAGTTGTTGGTTACTTCTTTAACAGACGA--CAAA 549951
                                     i    i   i  ii    v         v     -- vii
C rnd-4_family-        606 TCAGTTGGGTCGTCCGAGTCGTCAGTTAATTCTTTAACTGACGACTCTGG 557

  scaffold91|si     549952 CGGTTGTCACATGGTTG-TAACTTACGACTTTGGTGGTAGTAACCTGGTC 550000
                           ?   i     v v  i -     v      ii ?v   v  v -      
C rnd-4_family-        556 NGGTCGTCACCTTGTCGATAACTGACGACTCCGNGGGTCGTCA-CTGGTC 508

  scaffold91|si     550001 GTAACTGACGACTCTGAAGGTAGTAACATGGTTGTAACTTACAACTCTGG 550050
                                i          vi   v  v  ?    i     vv  i    v ?
C rnd-4_family-        507 GTAACCGACGACTCTGCGGGTCGTCACNTGGTCGTAACAGACGACTCAGN 458

  scaffold91|si     550051 AGGTAGTAACATGGTCGT------AACTTACGACTTT--GGA-----GGT 550087
                               vi v  v     v ------  ? v i ? v i--   -----   
C rnd-4_family-        457 AGGTCATCACCTGGTCCTAGGACCAANTGATGNCATCAAGGAAANTGGGT 408

  scaffold91|si     550088 AGTAAC---------ATGTA--------TGTAACAGA--CAACTCCGGAG 550118
                           v  ?  ---------   vi--------   v    i--  v  --  ? 
C rnd-4_family-        407 CGTNACTGACGANNAATGGGTCGTCAGTTGTCACAGGGTCACCT--GGNG 360

  scaffold91|si     550119 GTAGTAACATGGTTGTAACTTACGACTCTGTAGGTAGTAACTTGGCCGTA 550168
                                v  vv   i      v         vv   v  v   v  i    
C rnd-4_family-        359 GTAGTCACCGGGTCGTAACTGACGACTCTGGCGGTCGTCACTAGGTCGTA 310

  scaffold91|si     550169 ACTGACGACTCTAGCGGTCGTCGCATGGTCGTAAACAAC 550207
                           ?           i i       i vv        ? i  
C rnd-4_family-        309 NCTGACGACTCTGGTGGTCGTCACTGGGTCGTAANCGAC 271

Matrix = 20p43g.matrix
Kimura (with divCpGMod) = 18.14
Transitions / transversions = 0.73 (32/44)
Gap_init rate = 0.03 (14 / 403), avg. gap size = 2.93 (41 / 14)


4549 9.10 0.48 0.48 scaffold91|size1046064 550253 550881 (495755) rnd-5_family-1305#LTR/Gypsy 532 1160 (1216) m_b556s001i92 197014

  scaffold91|si     550253 ATGCGTGCGGAGGCTGGGTAGTAGGGATATGTTGGATAATGGAAGCAACC 550302
                                 v v  v     i                 v             i
  rnd-5_family-        532 ATGCGTTCTGATGCTGGATAGTAGGGATATGTTGGTTAATGGAAGCAACT 581

  scaffold91|si     550303 CCCCCCCCTTTGATACAGAGGTGCAATGATGAGATTGACACACTTTTCAA 550352
                                ---                                          
  rnd-5_family-        582 CCCCC---TTTGATACAGAGGTGCAATGATGAGATTGACACACTTTTCAA 628

  scaffold91|si     550353 ATCATCAACAAACGTGTGAGACTTACTTTGTCAACAAGAGGCATATTCTC 550402
                                v        ii          v                       
  rnd-5_family-        629 ATCATGAACAAACGCATGAGACTTACATTGTCAACAAGAGGCATATTCTC 678

  scaffold91|si     550403 TGCACCCCC--AAGTTTTTCTTCAAGTTCTGTGATGTGCTTGTTTTTATT 550450
                                    --                  i             i      
  rnd-5_family-        679 TGCACCCCCCCAAGTTTTTCTTCAAGTTCCGTGATGTGCTTGTCTTTATT 728

  scaffold91|si     550451 ACTCAACTTCTCTTCGTATTCCTTGATAATTGCTTTGAGTTTTATGATGC 550500
                                                              i     i  i     
  rnd-5_family-        729 ACTCAACTTCTCTTCGTATTCCTTGATAATTGCTTCGAGTTCTACGATGC 778

  scaffold91|si     550501 GCTTGTCGTTCTTCTCCATGATCAGACTCGCTTCAGCTTCAACTGCCTTG 550550
                                  v                                    v     
  rnd-5_family-        779 GCTTGTCTTTCTTCTCCATGATCAGACTCGCTTCAGCTTCAACTTCCTTG 828

  scaffold91|si     550551 -TTTTTGTTTCAAGGTCCATGATGAGCTTTCTTGTCTTGCATGATTTATC 550599
                           -                 v             i      vv         
  rnd-5_family-        829 GTTTTTGTTTCAAGGTCCTTGATGAGCTTTCTCGTCTTGATTGATTTATC 878

  scaffold91|si     550600 TACTAAATTACTAATTCTGCCAATAAGCCTGCGTTTTTTGCGTTTCTGTT 550649
                                    v         i        v  ii  ii             
  rnd-5_family-        879 TACTAAATTCCTAATTCTGTCAATAAGCATGTATTCCTTGCGTTTCTGTT 928

  scaffold91|si     550650 GCAATAGGGAGGCTTGACGTGAGAGAGAGTAAAATAAAAAGCCGGAGATA 550699
                                                          v        i      v  
  rnd-5_family-        929 GCAATAGGGAGGCTTGACGTGAGAGAGAGTACAATAAAAAACCGGAGCTA 978

  scaffold91|si     550700 TGAAACAAAGCAAATCAAAGCAAATCTTACCTTCATAAATATCCCCATAT 550749
                             v v   v   i                   v      i   ii     
  rnd-5_family-        979 TGCACCAACGCAGATCAAAGCAAATCTTACCTGCATAAACATCTTCATAT 1028

  scaffold91|si     550750 TCAAATAATTCATTGTTGTGTGAAAAGAAAAAGTTTCAATGCTCTTGTTA 550799
                            v   vv          v                     v     iv v 
  rnd-5_family-       1029 TGAAAGCATTCATTGTTTTGTGAAAAGAAAAAGTTTCAAGGCTCTCCTGA 1078

  scaffold91|si     550800 ATAGGTGCGGTAATTTTTTCCTTGTACTCTCTTCTTTGTTTGCTAATCTC 550849
                                        i     v  i             v             
  rnd-5_family-       1079 ATAGGTGCGGTAACTTTTTGCTCGTACTCTCTTCTTAGTTTGCTAATCTC 1128

  scaffold91|si     550850 ACTGTGTGGTGACTCTCCAAATATTTCTCTAA 550881
                                   v     v   i  ?     iii  
  rnd-5_family-       1129 ACTGTGTGCTGACTGTCCGAANATTTCCTCAA 1160

Matrix = 20p43g.matrix
Kimura (with divCpGMod) = 8.75
Transitions / transversions = 0.90 (27/30)
Gap_init rate = 0.01 (5 / 628), avg. gap size = 1.20 (6 / 5)


2638 4.19 5.69 0.00 scaffold91|size1046064 550869 551202 (495434) genome_1_17335#DNA 451 803 (0) m_b557s001i2 197015

  scaffold91|si     550869 AATATTTCTCTAAATAAGTCAAATTTAGACGAAACGTGTGACACCAAGTG 550918
                              iv  v                                    v     
  genome_1_1733        451 AATGGTTATCTAAATAAGTCAAATTTAGACGAAACGTGTGACACAAAGTG 500

  scaffold91|si     550919 AAACCGAGTGAAACCAAGTGACACCAAGTGACACCAAGTGAAACCGAGTG 550968
                                i     v         v   i                        
  genome_1_1733        501 AAACCAAGTGACACCAAGTGAAACCGAGTGACACCAAGTGAAACCGAGTG 550

  scaffold91|si     550969 ACA----------CCACGTGAAACCGAGTGACACCGAGTGACGTGACACC 551008
                              ----------  iv                                 
  genome_1_1733        551 ACAACAAGTGAAACCGAGTGAAACCGAGTGACACCGAGTGACGTGACACC 600

  scaffold91|si     551009 GAGTCCAAGTGACACCAAGTGAAACCGAGTGACACC---T------AGTG 551049
                                                               --- ------    
  genome_1_1733        601 GAGTCCAAGTGACACCAAGTGAAACCGAGTGACACCAAGTGAACCAAGTG 650

  scaffold91|si     551050 AAACCGAGTGACACCAAGTGAAACCAAGTCACTCGGTTACGCGAACAAGT 551099
                                                                             
  genome_1_1733        651 AAACCGAGTGACACCAAGTGAAACCAAGTCACTCGGTTACGCGAACAAGT 700

  scaffold91|si     551100 AAGGCCAAGTCGGAGAAACAGACTAATTTTGAAATTTTCCTTATCCTGAA 551149
                                              i                          i   
  genome_1_1733        701 AAGGCCAAGTCGGAGAAACGGACTAATTTTGAAATTTTCCTTATCCCGAA 750

  scaffold91|si     551150 GTACCCGAGTGTGACACCGGGTCACACCTAGTCCGTGGTTTTCCAGGAAG 551199
                                    i                  v                     
  genome_1_1733        751 GTACCCGAGCGTGACACCGGGTCACACCGAGTCCGTGGTTTTCCAGGAAG 800

  scaffold91|si     551200 TTG 551202
                              
  genome_1_1733        801 TTG 803

Matrix = 20p43g.matrix
Kimura (with divCpGMod) = 2.90
Transitions / transversions = 1.00 (7/7)
Gap_init rate = 0.01 (3 / 333), avg. gap size = 6.33 (19 / 3)


1130 3.12 0.00 0.00 scaffold91|size1046064 551203 551330 (495306) genome_2_15188#DNA 259 386 (0) m_b557s001i3 197016

  scaffold91|si     551203 CAGGAGAAGAACAGGTGGCGGGCAAAAATTTCTGTCTCGGTACTTAACTA 551252
                                       i                   v                 
  genome_2_1518        259 CAGGAGAAGAACGGGTGGCGGGCAAAAATTTCGGTCTCGGTACTTAACTA 308

  scaffold91|si     551253 CTTTGAACCATTAGATTGGCGGACCATTTTGGTACCCGGGTCTTAGTTAG 551302
                                       i         v                           
  genome_2_1518        309 CTTTGAACCATTGGATTGGCGGTCCATTTTGGTACCCGGGTCTTAGTTAG 358

  scaffold91|si     551303 TGAAATTTGTTAGCATGTCACCCCTCCT 551330
                                                       
  genome_2_1518        359 TGAAATTTGTTAGCATGTCACCCCTCCT 386

Matrix = 20p43g.matrix
Kimura (with divCpGMod) = 2.46
Transitions / transversions = 1.00 (2/2)
Gap_init rate = 0.00 (0 / 127), avg. gap size = 0.0 (0 / 0)


12 16.72 0.00 3.45 scaffold91|size1046064 551611 551640 (494996) (TTA)n#Simple_repeat 1 29 (0) m_b557s252i0 197017

  scaffold91|si     551611 TTATTATCATCTATTGTTATTATTGTTGTT 551640
                                  i  -    i        i  i  
  (TTA)n#Simple          1 TTATTATTAT-TATTATTATTATTATTATT 29

Matrix = Unknown
Transitions / transversions = 1.00 (4/0)
Gap_init rate = 0.03 (1 / 29), avg. gap size = 1.00 (1 / 1)

13 15.88 2.56 5.26 scaffold91|size1046064 551624 551662 (494974) (TTG)n#Simple_repeat 1 38 (0) m_b557s252i1 197017

  scaffold91|si     551624 TTGTTATTATTGTTGTTGCTCTTCGTT-TTGCTTGTTCTT 551662
                                i  i         i v  -   -   -     v  
  (TTG)n#Simple          1 TTGTTGTTGTTGTTGTTGTTGTT-GTTGTTG-TTGTTGTT 38

Matrix = Unknown
Transitions / transversions = 1.50 (3/2)
Gap_init rate = 0.08 (3 / 38), avg. gap size = 1.00 (3 / 3)


1266 14.07 0.00 0.00 scaffold91|size1046064 551698 551896 (494740) rnd-5_family-1305#LTR/Gypsy 1159 1357 (1019) m_b557s001i4 197014

  scaffold91|si     551698 AATTTGTTTCCTCATCACATGAGCCTCATGCGGAAAACACACCCTCAGAA 551747
                              iiv  ?       ?i ?i  v                i   v     
  rnd-5_family-       1159 AATCCCTTNCCTCATCNTANAAGACTCATGCGGAAAACACGCCCGCAGAA 1208

  scaffold91|si     551748 TATTGGATGCATCTTTCTCCACAGCCTTATAGAATTCTCTAACTTGTGAA 551797
                                                                      v      
  rnd-5_family-       1209 TATTGGATGCATCTTTCTCCACAGCCTTATAGAATTCTCTAACATGTGAA 1258

  scaffold91|si     551798 TCCTTTGCCTTGGCGAGACTTTTCCTCACTGTATATTCATGTTTATACCA 551847
                                     i        i       ? i v       i iv       
  rnd-5_family-       1259 TCCTTTGCCTCGGCGAGACCTTTCCTCNCCGAATATTCACGCATATACCA 1308

  scaffold91|si     551848 GCTCTCTTTGTTCATTTTTCCGGCAAAGTCAATGAAGCCGGTAATTTTG 551896
                             v    iiv i v      i       ivi       v       v  
  rnd-5_family-       1309 GCACTCTCCTTCCTTTTTTCTGGCAAAGCGGATGAAGCGGGTAATTATG 1357

Matrix = 20p43g.matrix
Kimura (with divCpGMod) = 13.17
Transitions / transversions = 1.33 (16/12)
Gap_init rate = 0.00 (0 / 198), avg. gap size = 0.0 (0 / 0)


1301 11.33 13.25 1.92 scaffold91|size1046064 551915 552148 (494488) rnd-5_family-1305#LTR/Gypsy 1322 1581 (795) m_b557s001i5 197014

  scaffold91|si     551915 TTATTTCAGGCGAAGCAGATGAAGCGGGTAATTCTGATGGCACACTTGTC 551964
                             v    v   i    i                v       i        
  rnd-5_family-       1322 TTTTTTCTGGCAAAGCGGATGAAGCGGGTAATTATGATGGCGCACTTGTC 1371

  scaffold91|si     551965 GGACAGTGATAACAATACTG-----GACTTCCTTGTAGACAGAGAATCAT 552009
                               i               -----  v       v i            
  rnd-5_family-       1372 GGACGGTGATAACAATACTGTTTCTGAATTCCTTGAAAACAGAGAATCAT 1421

  scaffold91|si     552010 CGTTATTTGGCTCATTTTTTGATGGAGAAGGCGTCTTCTTAGGATGATCA 552059
                              i   i i      v       i  i     i                
  rnd-5_family-       1422 CGTCATTCGACTCATTGTTTGATGAAGGAGGCGCCTTCTTAGGATGATCA 1471

  scaffold91|si     552060 TGTGCCATTGTGAGAAGGGGGTGAGGGTGG-------------------- 552089
                           i         i            v i    --------------------
  rnd-5_family-       1472 CGTGCCATTGCGAGAAGGGGGTGTGAGTGGTCAACTGTGGTCGATTTTGT 1521

  scaffold91|si     552090 -----TTTATTTTAGATCTTATTGTGAAAATTACGGCAG-GTTACGGCGG 552133
                           -----     vv   v                       -    i     
  rnd-5_family-       1522 GAGATTTTATGGTAGTTCTTATTGTGAAAATTACGGCAGCGTTATGGCGG 1571

  scaffold91|si     552134 GTTATGGCATCTCTC 552148
                           -----   v      
  rnd-5_family-       1572 -----GGCCTCTCTC 1581

Matrix = 20p43g.matrix
Kimura (with divCpGMod) = 9.60
Transitions / transversions = 1.36 (15/11)
Gap_init rate = 0.04 (9 / 233), avg. gap size = 4.00 (36 / 9)


688 12.63 12.26 2.96 scaffold91|size1046064 552162 552316 (494320) rnd-5_family-1305#LTR/Gypsy 1685 1853 (523) m_b557s001i6 197014

  scaffold91|si     552162 AACACGTTAGAAGTGAATTTAGGTGTTAATATCACATGTATAAAACATTA 552211
                               i    -    v -   --            i-  ?   i   i   
  rnd-5_family-       1685 AACATGTTA-AAGTCA-TTT--GTGTTAATATCAT-TGNATAGAACGTTA 1729

  scaffold91|si     552212 ATATTGTTTAAAAAGATCAAAAAT--ACTCAACAACATGA------CTGT 552253
                                       v     v     --v v           ------i  i
  rnd-5_family-       1730 ATATTGTTTAAATAGATCTAAAATCGCCGCAACAACATGATATTTTTTGC 1779

  scaffold91|si     552254 TAG------CTG-----GGTGGGACCTGTTCGCTGGGTGGGACCTGCTAG 552292
                              ------ i -----     ?     i v                   
  rnd-5_family-       1780 TAGATCCCACCGTTGTCGGTGGNACCTGCTAGCTGGGTGGGACCTGCTAG 1829

  scaffold91|si     552293 CTACTCATCAATTATTCAAATAAT 552316
                                 ii   i         ii 
  rnd-5_family-       1830 CTACTCGCCAACTATTCAAATGGT 1853

Matrix = 20p43g.matrix
Kimura (with divCpGMod) = 12.02
Transitions / transversions = 2.17 (13/6)
Gap_init rate = 0.06 (9 / 154), avg. gap size = 2.67 (24 / 9)

3173 9.88 0.00 1.65 scaffold91|size1046064 552301 552732 (493904) rnd-5_family-1305#LTR/Gypsy 1952 2376 (0) m_b557s001i7 197014

  scaffold91|si     552301 CAATTATTCAAATAATTCATGTTGCTCTCAAACCATTTTAGATTTCTGCA 552350
                                        i v      i  i        i    ?       v  
  rnd-5_family-       1952 CAATTATTCAAATGAATCATGTCGCCCTCAAACCGTTTTNGATTTCTCCA 2001

  scaffold91|si     552351 TCGCATTCACATGATTGCGTGGTTTTGCGGAAGGCATTTGATATGGATTG 552400
                             i            i         i               v i      
  rnd-5_family-       2002 TCACATTCACATGATCGCGTGGTTTCGCGGAAGGCATTTGAAACGGATTG 2051

  scaffold91|si     552401 ATTCCCAGAGTCATGCCCATCAATCATGTATGTTGCGTTGTTTTGCGGAA 552450
                                             i              i         i      
  rnd-5_family-       2052 ATTCCCAGAGTCATGCCCGTCAATCATGTATGTCGCGTTGTTTCGCGGAA 2101

  scaffold91|si     552451 ACCCCATTAAACGGATTGCTTCCTGCTGTATGCTGTAGTAGAAGCCAGTC 552500
                                  v          v        -------          i  i  
  rnd-5_family-       2102 ACCCCATGAAACGGATTGATTCCTGCT-------GTAGTAGAAGTCAATC 2144

  scaffold91|si     552501 GTGCGTGTCATCTTCACCAAGGACCAAAACCAGAACCAGCTCATAAAAAT 552550
                           i                                                 
  rnd-5_family-       2145 ATGCGTGTCATCTTCACCAAGGACCAAAACCAGAACCAGCTCATAAAAAT 2194

  scaffold91|si     552551 AACATTACGGAGACAAGTTCGCCCCGTCTTACTGCAGAGCAGTCTGATCT 552600
                               v  i        v      v                  ?ii     
  rnd-5_family-       2195 AACAGTATGGAGACAACTTCGCCACGTCTTACTGCAGAGCAGNTCGATCT 2244

  scaffold91|si     552601 CATAAAATATGCAATCCTCTTGAACACTACAGTCTCACAACCCAAGGGCA 552650
                                    i         vi    i     i    i    i   i    
  rnd-5_family-       2245 CATAAAATACGCAATCCTCGCGAACGCTACAATCTCGCAACTCAAAGGCA 2294

  scaffold91|si     552651 GCCTTGTTGATCATTATGATCAGCCAGTCTTCAGCGCAATCTCCACAAAA 552700
                               i  i                    v   i        v        
  rnd-5_family-       2295 GCCTCGTCGATCATTATGATCAGCCAGTGTTCGGCGCAATCACCACAAAA 2344

  scaffold91|si     552701 TATCTCAACAGAATTGCCATAACAAACATTGG 552732
                                       i     i    i      i 
  rnd-5_family-       2345 TATCTCAACAGAGTTGCCGTAACGAACATTAG 2376

Matrix = 20p43g.matrix
Kimura (with divCpGMod) = 6.38
Transitions / transversions = 2.82 (31/11)
Gap_init rate = 0.02 (7 / 431), avg. gap size = 1.00 (7 / 7)


8397 11.34 0.77 2.75 scaffold91|size1046064 552734 554029 (492607) rnd-1_family-1254#Unknown 1 1271 (0) m_b557s001i8 197018

  scaffold91|si     552734 AAAGCTCTAGCTTCTTTCCAACTGAACCAAAAAGGCAAATCCAAGTATCA 552783
                              ?                        v   v                i
  rnd-1_family-          1 AAANCTCTAGCTTCTTTCCAACTGAACCCAAACGGCAAATCCAAGTATCG 50

  scaffold91|si     552784 ACCTCTCCCTCAAGGCTATTCTGTCTACCACCACTTTTGAAGTTCACCTT 552833
                                                          ?     i  v        v
  rnd-1_family-         51 ACCTCTCCCTCAAGGCTATTCTGTCTACCACNACTTTCGACGTTCACCTA 100

  scaffold91|si     552834 GTCCGAAGTTTGTATTCAATGAACTCACTTGCAAAACAGTACAATTCTCA 552883
                               i     i        v         iv    -   i  i       
  rnd-1_family-        101 GTCCAAAGTTCGTATTCAAGGAACTCACTCCCAAA-CAGCACGATTCTCA 149

  scaffold91|si     552884 GTTCCACGTGCCTGTAAACCAAGAGAACCACCTACCTGAAAACCAACACC 552933
                                  vi    v i  v   ---------     v        i    
  rnd-1_family-        150 GTTCCACCCGCCTCTGAAACAA---------CTACCGGAAAACCAGCACC 190

  scaffold91|si     552934 ACAAACCAGAAGAAGACTTGGTACAGTTCAGTCACAATATCCCCAATGCT 552983
                                            v      i                      v  
  rnd-1_family-        191 ACAAACCAGAAGAAGACATGGTACGGTTCAGTCACAATATCCCCAATTCT 240

  scaffold91|si     552984 GTCAACCACCAAGGACGAGGGACAAGCCCTCTCCAACCTACCACTTATTC 553033
                                  i                                  i    iv 
  rnd-1_family-        241 GTCAACCGCCAAGGACGAGGGACAAGCCCTCTCCAACCTACCGCTTACGC 290

  scaffold91|si     553034 AGAAGCACCCCTCAAGACGCCCTTGTTCAACCGTGGAGCAATTGGACTCC 553083
                                                v i    i                     
  rnd-1_family-        291 AGAAGCACCCCTCAAGACGCCGTCGTTCGACCGTGGAGCAATTGGACTCC 340

  scaffold91|si     553084 AAAACACTTCTGATTTGCCTTCTTCGGCAACAAGGGTGAAGGTTAACATG 553133
                            v               ? i    i   v    i  i i           
  rnd-1_family-        341 ATAACACTTCTGATTTGNCCTCTTTGGCCACAAAGGCGGAGGTTAACATG 390

  scaffold91|si     553134 GACTCTGAA-GCTGTACCAACAAGTCTTTTAGAATTTAACAAGAACGTTC 553182
                                i  i- v?  ? ?                      i?        
  rnd-1_family-        391 GACTCCGAGCGGNGTNCNAACAAGTCTTTTAGAATTTAACGNGAACGTTC 440

  scaffold91|si     553183 ATGGTACTGTGTGTGAGTACTTGCACTCAGCAAAGCTAAACTCAAAAGGA 553232
                                        i  v     ?   iii  i           i  i   
  rnd-1_family-        441 ATGGTACTGTGTGCGATTACTTNCACCTGGCGAAGCTAAACTCGAAGGGA 490

  scaffold91|si     553233 TTGGCAACTGTGACTCTTCCGGGAGATGGTGGTATCACACTTTTTTTATT 553282
                                      v             i          i i -        v
  rnd-1_family-        491 TTGGCAACTGTTACTCTTCCGGGAGGTGGTGGTATCGCGC-TTTTTTATG 539

  scaffold91|si     553283 TCAGCAACCAAATCATCAAGAGCGACTCCCAGTACCACGCTTTGATCGTG 553332
                           v        ii    i i   i    v v   i           v     
  rnd-1_family-        540 GCAGCAACCGGATCACCGAGAACGACGCGCAGCACCACGCTTTGCTCGTG 589

  scaffold91|si     553333 CTAGTGTCTCATTCCCTGCCGGTCGACAATACCCTTCCCTGCCGGTCGAC 553382
                            ?v           ?     v        -------------  ------
  rnd-1_family-        590 CNTGTGTCTCATTCNCTGCCCGTCGACAA-------------CG------ 620

  scaffold91|si     553383 AATACCCTTCCCTTCCGCCGCCAGGCCAGAGTTGTAAGCGGTGACACTAT 553432
                           ----    ?  v     ?    i    i       i            i 
  rnd-1_family-        621 ----CCCTNCCGTTCCGNCGCCGGGCCGGAGTTGTGAGCGGTGACACTGT 666

  scaffold91|si     553433 AATTGTCCCTCTCCCCTGTGGAATCAATCCTGAAATTGGGAAGAAAATCA 553482
                              i      ?                   ?         v       v 
  rnd-1_family-        667 AATCGTCCCTNTCCCCTGTGGAATCAATCCNGAAATTGGGCAGAAAATGA 716

  scaffold91|si     553483 AAGAACAGTTCATTGATGAAACAGAAAGAATTGGGGAGAATAATAGCAAT 553532
                           ?   ?     v   v                         vv     i  
  rnd-1_family-        717 NAGANCAGTTGATTCATGAAACAGAAAGAATTGGGGAGAAGCATAGCGAT 766

  scaffold91|si     553533 CTGACAAATTCCCTCCAAGCAATGCAAGTGCATGTTCAATCAATGGGTTA 553582
                                i          i           iv           vi       
  rnd-1_family-        767 CTGACGAATTCCCTCCGAGCAATGCAAGCTCATGTTCAATCCGTGGGTTA 816

  scaffold91|si     553583 CTCCATCAAGTTCATGGACATCACCACAAGGAACTTGCCATATGCTTTGT 553632
                              ii            i       ?i    i        i         
  rnd-1_family-        817 CTCTGTCAAGTTCATGGGCATCACCNTAAGGGACTTGCCACATGCTTTGT 866

  scaffold91|si     553633 CACAAGATGGGACATTTCAAGACACGAAAACACTCAGCATAGGTCCAACT 553682
                                        ii        v   iv  ?      i   i     ? 
  rnd-1_family-        867 CACAAGATGGGACGCTTCAAGACTCGAGCACNCTCAGCGTAGATCCAANT 916

  scaffold91|si     553683 GGATTGACTCCTGTGGTAACTTCACACTCATTCTACTGCCCGGATACTCT 553732
                                        i   i?    ?v         i               
  rnd-1_family-        917 GGATTGACTCCTGCGGTGNCTTCNGACTCATTCTGCTGCCCGGATACTCT 966

  scaffold91|si     553733 TGCTGGTGAGAGTGGACCTATCAAGTTCAATGCCACAGGGTAAGATC-CT 553781
                             v  i                  v     i ?           ?  -  
  rnd-1_family-        967 TGATGATGAGAGTGGACCTATCAACTTCAACGNCACAGGGTAAGNTCTCT 1016

  scaffold91|si     553782 AAACTTTGATT-TTTGTTTGGTAAATAATAACTAACAAATGCTCATTGAG 553830
                           ?vv        -  i         ?        v      ? i i i v 
  rnd-1_family-       1017 NTTCTTTGATTGTTCGTTTGGTAANTAATAACTCACAAATNCCCGTCGCG 1066

  scaffold91|si     553831 A-CTTTTTGTCAGGAACCTCTACATTGTTTCCTCACTAGCCCCGGCCCTG 553879
                            -?      ?         ?   i     i iv i? ?       ?   ?
  rnd-1_family-       1067 ANNTTTTTGNCAGGAACCTNTACGTTGTTCCTGCGNTNGCCCCGGNCCTN 1116

  scaffold91|si     553880 CAAGTTGAGAATTTGGGAAAGCCTAAGGACCCCATGCAAGCTATACTTGA 553929
                              -i  i   i vi    i   ?       v i v     ?  i  v  
  rnd-1_family-       1117 CAA-CTGGGAACTAAGGAAGGCCNAAGGACCACGTCCAAGCNATGCTGGA 1165

  scaffold91|si     553930 GAAACGCAAGGCTCGTATTTCCAAGCATCACACCACTAA------TGACA 553973
                              i              i       i  i i     i ------    i
  rnd-1_family-       1166 GAAGCGCAAGGCTCGTATCTCCAAGCGTCGCGCCACTGAAGATACTGACG 1215

  scaffold91|si     553974 TCAAGAGTCTGAATACTGAATTCGGCCAGCTCAACATGAGCACAGGTCTT 554023
                              i      ?               v     i      i      ii  
  rnd-1_family-       1216 TCAGGAGTCTNAATACTGAATTCGGCAAGCTCGACATGAACACAGGCTTT 1265

  scaffold91|si     554024 TCTCCT 554029
                                 
  rnd-1_family-       1266 TCTCCT 1271

Matrix = 20p43g.matrix
Kimura (with divCpGMod) = 9.06
Transitions / transversions = 1.86 (93/50)
Gap_init rate = 0.03 (40 / 1295), avg. gap size = 1.12 (45 / 40)

9072 11.49 2.56 1.76 scaffold91|size1046064 553151 554558 (492078) rnd-1_family-1206#Unknown 1 1419 (0) m_b557s001i9 197018

  scaffold91|si     553151 AACAAGTCTTTTAGAATTTAACAAGAACGTTCATGGTACTGTGTGTGAGT 553200
                                      i          i?                     i  v 
  rnd-1_family-          1 AACAAGTCTTTCAGAATTTAACGNGAACGTTCATGGTACTGTGTGCGATT 50

  scaffold91|si     553201 ACTTGCACTCAGCAAAGCTAAACTCAAAAGGATTGGCAACTGTGACTCTT 553250
                               ?   iii  i           i  i              v      
  rnd-1_family-         51 ACTTNCACCTGGCGAAGCTAAACTCGAAGGGATTGGCAACTGTTACTCTT 100

  scaffold91|si     553251 CCGGGAGATGGTGGTATCACACTTTTTTTATTTCAGCAACCAAATCATCA 553300
                                  i            i       - ivv        ?i    i i
  rnd-1_family-        101 CCGGGAGGTGGTGGTATCACGCTTTTTT-ACGGCAGCAACCNGATCACCG 149

  scaffold91|si     553301 AGAGCGACTCCCAGTACCACGCTTTGATCGTGCTAGTGTCTCATTCCCTG 553350
                           ?  i    v ?   i           v      ?v           ?   
  rnd-1_family-        150 NGAACGACGCNCAGCACCACGCTTTGCTCGTGCNTGTGTCTCATTCNCTG 199

  scaffold91|si     553351 CCGGTCGACAATACCCTTCCCTGCCGGTCGACAATACCCTTCCCTTCCGC 553400
                           ------------------   -----        ii    ?  v     ?
  rnd-1_family-        200 ------------------CCC-----GTCGACAACGCCCTNCCGTTCCGN 226

  scaffold91|si     553401 CGCCAGGCCAGAGTTGTAAGCGGTGACACTATAATTGTCCCTCTCCCCTG 553450
                               i    i       i            i    i      ?       
  rnd-1_family-        227 CGCCGGGCCGGAGTTGTGAGCGGTGACACTGTAATCGTCCCTNTCCCCTG 276

  scaffold91|si     553451 TGGAATCAATCCTGAAATTGGGAAGAAAATCAAAGAACAGTTCATTGATG 553500
                                       ?         v       v ?   ?     v   v   
  rnd-1_family-        277 TGGAATCAATCCNGAAATTGGGCAGAAAATGANAGANCAGTTGATTCATG 326

  scaffold91|si     553501 AAACAGAAAGAATTGGGGAGAATAATAGCAATCTGACAAATTCCCTCCAA 553550
                                                 vv     i       i          i 
  rnd-1_family-        327 AAACAGAAAGAATTGGGGAGAAGCATAGCGATCTGACGAATTCCCTCCGA 376

  scaffold91|si     553551 GCAATGCAAGTGCATGTTCAATCAATGGGTTACTCCATCAAGTTCATGGA 553600
                                     iv           vi          ii            i
  rnd-1_family-        377 GCAATGCAAGCTCATGTTCAATCCGTGGGTTACTCTGTCAAGTTCATGGG 426

  scaffold91|si     553601 CATCACCACAAGGAACTTGCCATATGCTTTGTCACAAGATGGGACATTTC 553650
                                  ?i    i        i                      ii   
  rnd-1_family-        427 CATCACCNTAAGGGACTTGCCACATGCTTTGTCACAAGATGGGACGCTTC 476

  scaffold91|si     553651 AAGACACGAAAACACTCAGCATAGGTCCAACTGGATTGACTCCTGTGGTA 553700
                                v   iv  ?      i   i     ?              i   i
  rnd-1_family-        477 AAGACTCGAGCACNCTCAGCGTAGATCCAANTGGATTGACTCCTGCGGTG 526

  scaffold91|si     553701 ACTTCACACTCATTCTACTGCCCGGATACTCTTGCTGGTGAGAGTGGACC 553750
                           ?    ?v         i                 v  i            
  rnd-1_family-        527 NCTTCNGACTCATTCTGCTGCCCGGATACTCTTGATGATGAGAGTGGACC 576

  scaffold91|si     553751 TATCAAGTTCAATGCCACAGGGTAAGATCCTAAACTTTGATT-TTTGTTT 553799
                                 v     i ?           ?    ?v?        -  i    
  rnd-1_family-        577 TATCAACTTCAACGNCACAGGGTAAGNTCCTNTNCTTTGATTGTTCGTTT 626

  scaffold91|si     553800 GGTAAATAATAACTAACAAATGCTCATTGAGA-CTTTTTGTCAGGAACCT 553848
                                ?        v      ? i i i v  -?      ?         
  rnd-1_family-        627 GGTAANTAATAACTCACAAATNCCCGTCGCGANNTTTTTGNCAGGAACCT 676

  scaffold91|si     553849 CTACATTGTTTCCTCACTAGCCCCGGCCCTGCAAGTTGAGAATTTGGGAA 553898
                           ?   i     i iv i? ?       ?   ?   -i  i   i vi    
  rnd-1_family-        677 NTACGTTGTTCCTGCGNTNGCCCCGGNCCTNCAA-CTGGGAACTAAGGAA 725

  scaffold91|si     553899 AGCCTAAGGACCCCATGCAAGCTATACTTGAGAAACGCAAGGCTCGTATT 553948
                           i   ?       v i v     ?  i  v     i              i
  rnd-1_family-        726 GGCCNAAGGACCACGTCCAAGCNATGCTGGAGAAGCGCAAGGCTCGTATC 775

  scaffold91|si     553949 TCCAAGCATCACACCACTAA------TGACATCAAGAGTCTGAATACTGA 553992
                                  i  i       i ------    i   i      ?        
  rnd-1_family-        776 TCCAAGCGTCGCACCACTGAAGATACTGACGTCAGGAGTCTNAATACTGA 825

  scaffold91|si     553993 ATTCGGCCAGCTCAACATGAG---CA-CAG-G-------TCTTTCTCCTT 554030
                                 ?      i  i   i---  -   - -------         i 
  rnd-1_family-        826 ATTCGGNCAGCTCGACGTGAAGTCCATCAGTGCTGCCTCTCTTTCTCCCT 875

  scaffold91|si     554031 ACAGCCAAGCTAGCTTGAACACCTCACAGTCTTCTTATCATGGCTTCACA 554080
                                   i i                  v                  v 
  rnd-1_family-        876 ACAGCCAAACCAGCTTGAACACCTCACAGGCTTCTTATCATGGCTTCAAA 925

  scaffold91|si     554081 GAATATCTCGAAGGTGAAATGTATGCCGCTTTTTATTGCACTGCCTGTAC 554130
                             v v                i           i  i             
  rnd-1_family-        926 GATTCTCTCGAAGGTGAAATGCATGCCGCTTTTCATCGCACTGCCTGTAC 975

  scaffold91|si     554131 AACCCCAGACTTGC---AAGGTCATGAGCTTGTTTTTGTACAAGGTGATG 554177
                                         --- i     i  ?            v    i    
  rnd-1_family-        976 AACCCCAGACTTGCTAAAGGGTCACGANCTTGTTTTTGTAGAAGGCGATG 1025

  scaffold91|si     554178 GCAATTGTGCTCCAAGGACAGTTTCTTTTCTTTTCTATGGTTCTGAAGAC 554227
                               i                  ?  ?      v                
  rnd-1_family-       1026 GCAACTGTGCTCCAAGGACAGTTNCTNTTCTTTACTATGGTTCTGAAGAC 1075

  scaffold91|si     554228 AATTGGGAGACCATTAAAGCTTTTGTTGCCAATGATGCCCTCAACAACTA 554277
                           i             i      i i      i  v        v       
  rnd-1_family-       1076 GATTGGGAGACCATCAAAGCTCTCGTTGCCGATTATGCCCTCCACAACTA 1125

  scaffold91|si     554278 CAAAAAACTTTCTGCTGCAATAGGCCTTAATGAACGTGAGGTCTACACT- 554326
                               i       ii    v  ?   ? ii ?   vi          i  -
  rnd-1_family-       1126 CAAAGAACTTTCCACTGCCATNGGCNTCGANGAAGATGAGGTCTACGCTT 1175

  scaffold91|si     554327 -GTGGCAAAGAATGATTCATGGCAATC----ATA------AAGATTTCTG 554365
                           -i      v i   iiv i        ----  i------      v   
  rnd-1_family-       1176 GATGGCAACGGATGGCGCGTGGCAATCTGAAATGTTCTTCAAGATTGCTG 1225

  scaffold91|si     554366 CTGATGCACTTCGAACAGTCTTTAAGATCTACAGGTATGGAGCAAGTGAT 554415
                             ??   i        i     ? v     ? i                 
  rnd-1_family-       1226 CTNNTGCGCTTCGAACGGTCTTNACGATCTNCGGGTATGGAGCAAGTGAT 1275

  scaffold91|si     554416 CGAGTCTATTGTCCTCATTTTGAGAGACTGAAGAAATGGGTAAAGGTA-T 554464
                           v       ii  v v           ? ii    v i    i     i- 
  rnd-1_family-       1276 AGAGTCTACCGTGCGCATTTTGAGAGNCCAAAGACACGGGTGAAGGTGTT 1325

  scaffold91|si     554465 TTTTTGGAAGGGTCCCTTCTCTCCTCTTGTGAAGAGGTATGCCAATGCTT 554514
                                    ?    v          v               i        
  rnd-1_family-       1326 TTTTTGGAANGGTCACTTCTCTCCTATTGTGAAGAGGTATGTCAATGCTT 1375

  scaffold91|si     554515 GGTAACCTTTTTTCATTTTTCTCTGGTCTGATCTAAACCAAGTT 554558
                           i                                           
  rnd-1_family-       1376 AGTAACCTTTTTTCATTTTTCTCTGGTCTGATCTAAACCAAGTT 1419

Matrix = 20p43g.matrix
Kimura (with divCpGMod) = 9.47
Transitions / transversions = 2.24 (110/49)
Gap_init rate = 0.03 (38 / 1407), avg. gap size = 1.61 (61 / 38)


12294 7.65 1.68 6.58 scaffold91|size1046064 554561 555499 (491137) C rnd-5_family-4280#Unknown (0) 1762 885 m_b557s001i10 197019

  scaffold91|si     554561 TTTTTGGGATAGTTTGCTTGGTTGGAACGACTCGGGATATTTGACGGGTT 554610
                                   v        i                  --------------
C rnd-5_family-       1762 TTTTTGGGTTAGTTTGCCTGGTTGGAACGACTCGGG-------------- 1727

  scaffold91|si     554611 TTGACCGCCTCCCAAAATCTAAACGCTCTAAAGCCAGGAAGCCTGTTATG 554660
                           -------               v                         i 
C rnd-5_family-       1726 -------CCTCCCAAAATCTAACCGCTCTAAAGCCAGGAAGCCTGTTACG 1684

  scaffold91|si     554661 AAGGGTAACAAGGCTAAGAACACAAAGAGGTCCAATTGCATCCGCAAGAT 554710
                                                               v             
C rnd-5_family-       1683 AAGGGTAACAAGGCTAAGAACACAAAGAGGTCCAATGGCATCCGCAAGAT 1634

  scaffold91|si     554711 TCACTCCTCATCTTCAGAATCCAAGAGGTCTGATGAGTTATCATCAAAGT 554760
                                                ii    v                 i    
C rnd-5_family-       1633 TCACTCCTCATCTTCAGAATCTGAGAGTTCTGATGAGTTATCATCGAAGT 1584

  scaffold91|si     554761 CTGATAGCTCTGTGACCACTAAGTCCAGTGGCTCTTCTTCATCAAATACA 554810
                                           v            i                 i  
C rnd-5_family-       1583 CTGATAGCTCTGTGACAACTAAGTCCAGTAGCTCTTCTTCATCAAATGCA 1534

  scaffold91|si     554811 TACTCCTCTGACTTCGATGATTCTGCTGCACCACCATTG-TCCCTCGAAA 554859
                           ?            i          v              -i      ? ?
C rnd-5_family-       1533 NACTCCTCTGACTCCGATGATTCTTCTGCACCACCATTGCCCCCTCGNAN 1484

  scaffold91|si     554860 GCCCCCTACTCCTAATCTCACTCTTCAGAATCAGAAGCCTGTTCCTTCTC 554909
                                                                             
C rnd-5_family-       1483 GCCCCCTACTCCTAATCTCACTCTTCAGAATCAGAAGCCTGTTCCTTCTC 1434

  scaffold91|si     554910 ACTCTTCCAGGTCTGACAGCTCTGATTCTGAGAATTCCACTGCAACACCA 554959
                                      i                      i   i    i      
C rnd-5_family-       1433 ACTCTTCCAGGCCTGACAGCTCTGATTCTGAGAACTCCGCTGCGACACCA 1384

  scaffold91|si     554960 ATGCTACCTAGAAAGACTACTCCACCGCATCCTACAAAGAGTCTCATGAC 555009
                                 i                     v  ii---            v 
C rnd-5_family-       1383 ATGCTATCTAGAAAGACTACTCCACCGCCTCTC---AAGAGTCTCATGTC 1337

  scaffold91|si     555010 ACCTCCTACTCCCATACTCAAGAAGCAATCCCCTTACTCCAACCAATTGC 555059
                                                                iv i   v    i
C rnd-5_family-       1336 ACCTCCTACTCCCATACTCAAGAAGCAATCCCCTTACCGCGACCCATTGT 1287

  scaffold91|si     555060 GGTTGAAAGCAGAGGCAACATCTTTTCTTGATTCCCAGACCTCCCGATCT 555109
                           v    i  i i         ---------i  ---         iv    
C rnd-5_family-       1286 CGTTGGAAACGGAGGCAACA---------AAT---CAGACCTCCTTATCT 1249

  scaffold91|si     555110 TGAAAGGCATCCACGCCACTGAGAAGCACACCTGGGTCTGCTAGCAACAA 555159
                           i      i ?                               v        
C rnd-5_family-       1248 CGAAAGGTANCCACGCCACTGAGAAGCACACCTGGGTCTGCAAGCAACAA 1199

  scaffold91|si     555160 AATTTTGAGCTTTGTTTCCGGTTTT------------GGTTTTGGTGGAG 555197
                                 ?    v       i  v  ------------             
C rnd-5_family-       1198 AATTTTNAGCTATGTTTCCAGTGTTTCCAGCAGTTTAGGTTTTGGTGGAG 1149

  scaffold91|si     555198 GTACTGTGGAGGATCCTCGTGAAAGTGATGAGGACAATGCTGAAGATGCT 555247
                                 i     v               i          v        v 
C rnd-5_family-       1148 GTACTGCGGAGGTTCCTCGTGAAAGTGACGAGGACAATGATGAAGATGGT 1099

  scaffold91|si     555248 TTAATTCCGGAGGAGACTTTTGTGGACATTAGTGGTGCCAGAGAGCACCC 555297
                            i  v             v   i   v            i          
C rnd-5_family-       1098 TCAAATCCGGAGGAGACTGTTGCGGAGATTAGTGGTGCCGGAGAGCACCC 1049

  scaffold91|si     555298 TCCTGGTGAAGAGATGTATGGGGAGGTGGGGTCAAGGATCTCCATGGATT 555347
                                           i                i   i?    i      
C rnd-5_family-       1048 TCCTGGTGAAGAGATGCATGGGGAGGTGGGGTCGAGGGNCTCCGTGGATT 999

  scaffold91|si     555348 CTCCAATTGATGAAAGCAAGGAGGATTCCTCAAAGACGAAGACGAAAAAG 555397
                                       v         v  v     vvv vi  i vv  -----
C rnd-5_family-        998 CTCCAATTGATGTAAGCAAGGACGAATCCTCCCTGCTGAGGTGGA----- 954

  scaffold91|si     555398 AAGAAGAAGCAGAAGAGTGTTGAGGTGGACGGTGATG---ACAGTGACAA 555444
                           ---------   --------   v ---  i    i ---    i   --
C rnd-5_family-        953 ---------CAG--------TGACG---ACAGTGACGAAAACAGCGAC-- 926

  scaffold91|si     555445 AAACAGCGACTCAACAACAAATATGAAGGAAAAGAAGAAGCACAACGCCT 555494
                           --v  i   --   vv  i   ------     ---       i  i ? 
C rnd-5_family-        925 --TCAACGA--CAAATACGAAT------GAAAA---GAAGCACGACACNT 889

  scaffold91|si     555495 CATAC 555499
                              - 
C rnd-5_family-        888 CAT-C 885

Matrix = 20p43g.matrix
Kimura (with divCpGMod) = 6.21
Transitions / transversions = 1.32 (45/34)
Gap_init rate = 0.09 (80 / 938), avg. gap size = 1.16 (93 / 80)


100 0.00 0.00 0.00 scaffold91|size1046064 555500 555586 (491050) (AAG)n#Simple_repeat 1 87 (0) c_b557s251i0 197020

  scaffold91|si     555500 AAGAAGAAGAAGAAGAAGAAGAAGAAGAAGAAGAAGAAGAAGAAGAAGAA 555549
                                                                             
  (AAG)n#Simple          1 AAGAAGAAGAAGAAGAAGAAGAAGAAGAAGAAGAAGAAGAAGAAGAAGAA 50

  scaffold91|si     555550 GAAGAAGAAGAAGAAGAAGAAGAAGAAGAAGAAGAAG 555586
                                                                
  (AAG)n#Simple         51 GAAGAAGAAGAAGAAGAAGAAGAAGAAGAAGAAGAAG 87

Matrix = Unknown
Transitions / transversions = 1.00 (0/0)
Gap_init rate = 0.00 (0 / 86), avg. gap size = 0.0 (0 / 0)


12294 7.65 1.68 6.58 scaffold91|size1046064 555587 556493 (490143) C rnd-5_family-4280#Unknown (878) 884 2 m_b557s001i10 197019

  scaffold91|si     555587 TCTAGGGAAGACATAGATGCATCCAAAAAGAAGAACACTGTGTTAAAGAA 555636
                                         i     v   ------            - i     
C rnd-5_family-        884 TCTAGGGAAGACATGGATGCCTCC------AAGAACACTGTG-TGAAGAA 842

  scaffold91|si     555637 GTAGAGTAGAAAAAAGGATGGTTGAGAGCCTGTACGTTGCAGCCGCAGGA 555686
                            v     i    i       i v              i            
C rnd-5_family-        841 GAAGAGTGGAAAGAAGGATGATGGAGAGCCTGTACGTCGCAGCCGCAGGA 792

  scaffold91|si     555687 TCAACAAGTGACGTTTTCATTTTTGTTTACAACAGATTGAAGCTAGATTG 555736
                              iv                  i       i                  
C rnd-5_family-        791 TCAGAAAGTGACGTTTTCATTTTCGTTTACAGCAGATTGAAGCTAGATTG 742

  scaffold91|si     555737 ATCGCTCATATGGAGTCTGCTGAAGTAGAAGATATTGATTTGCAGGAGTA 555786
                                                                   i         
C rnd-5_family-        741 ATCGCTCATATGGAGTCTGCTGAAGTAGAAGATATTGATTCGCAGGAGTA 692

  scaffold91|si     555787 TGAATTTGAATTTCAACAGTTAGTCCGTCTATGATAGAGCTGATGGTAGC 555836
                                       ivi           i     v v i             
C rnd-5_family-        691 TGAATTTGAATTCGGACAGTTAGTCCATCTATTAGAAAGCTGATGGTAGC 642

  scaffold91|si     555837 TTGTTACTGTTACCTGTTAGCATTATTGATTGCATGCAGAGCTAACTTAT 555886
                                   i ii                    i                 
C rnd-5_family-        641 TTGTTACTATCGCCTGTTAGCATTATTGATTGTATGCAGAGCTAACTTAT 592

  scaffold91|si     555887 CTGTGTCATTGAGTGAAGATTGATTTGAATAGATAAAAGGCATTATGCAC 555936
                                  i               ?                          
C rnd-5_family-        591 CTGTGTCGTTGAGTGAAGATTGANTTGAATAGATAAAAGGCATTATGCAC 542

  scaffold91|si     555937 TGCTTAATAATATGAAACTATTTTGATTATGACCTTTGCTCTGGTAACTT 555986
                                ?  i                                  i      
C rnd-5_family-        541 TGCTTNATGATATGAAACTATTTTGATTATGACCTTTGCTCTGATAACTT 492

  scaffold91|si     555987 --TATTGTTAGCATTAATCAAAAAGATAAGAGGTTTCTATGGCGCCTGTT 556034
                           --                    i   -           ?           
C rnd-5_family-        491 AATATTGTTAGCATTAATCAAAGAGA-AAGAGGTTTCTNTGGCGCCTGTT 443

  scaffold91|si     556035 AGCTCTCATTTCATGATCTAGTGGCAAGTCCTACTCACATCGTGAGATTT 556084
                                  i                          v         i     
C rnd-5_family-        442 AGCTCTCGTTTCATGATCTAGTGGCAAGTCCTACGCACATCGTGGGATTT 393

  scaffold91|si     556085 GATGGATGATATAATATAAATGAACAACCAATAATCAACAGCAATCCACT 556134
                                               i                     i v     
C rnd-5_family-        392 GATGGATGATATAATATAAACGAACAACCAATAATCAACAGCGAGCCACT 343

  scaffold91|si     556135 TCAACATAAAGAAAGGCAATGGCAGAGGAATGAATGAGAGTGAGATGACC 556184
                                                    ?    i   i          i    
C rnd-5_family-        342 TCAACATAAAGAAAGGCAATGGCAGNGGAACGAACGAGAGTGAGACGACC 293

  scaffold91|si     556185 ACAGTGAAGAAAGTCGATGTTAGAGATGAGAGACTGAATCTGTTGAGGAA 556234
                                      ?       v                          v   
C rnd-5_family-        292 ACAGTGAAGAANGTCGATGGTAGAGATGAGAGACTGAATCTGTTGACGAA 243

  scaffold91|si     556235 GT------------CAAGACAACCAACAAAGGAGACAGTACAGCAAACCA 556272
                             ------------    i                   i   i-      
C rnd-5_family-        242 GTAGACCGTAACAACAAGGCAACCAACAAAGGAGACAGCACAA-AAACCA 194

  scaffold91|si     556273 AGGGGAAGAAATAGCAAAAAGATCGACACAACAATACCCAACATAACCGC 556322
                                            i                ----------------
C rnd-5_family-        193 AGGGGAAGAAATAGCAAGAAGATCGACACAACAA---------------- 160

  scaffold91|si     556323 CAAAGTAAAAGCACATTACTACACAAAA-AGCAAGCAACAGTTTGCTGGA 556371
                           --------------     v        -        i  v         
C rnd-5_family-        159 --------------ATTACGACACAAAACAGCAAGCAGCATTTTGCTGGA 124

  scaffold91|si     556372 CTTCCTTCCATACCCATTGGACTCTTTTCCAATCTCCACGTTAATTATCT 556421
                                                                        ii   
C rnd-5_family-        123 CTTCCTTCCATACCCATTGGACTCTTTTCCAATCTCCACGTTAATCGTCT 74

  scaffold91|si     556422 CTAAGTAGAGAGAGATGTTTCTTTCCCTCTGTGATTTTGGTGTTTCCTTT 556471
                                   v ?          ?       i   i               ?
C rnd-5_family-         73 CTAAGTAGCGNGAGATGTTTCNTTCCCTCCGTGGTTTTGGTGTTTCCTTN 24

  scaffold91|si     556472 TACATGGGATTAAGAGCAAAGA 556493
                              i                  
C rnd-5_family-         23 TACGTGGGATTAAGAGCAAAGA 2

Matrix = 20p43g.matrix
Kimura (with divCpGMod) = 6.21
Transitions / transversions = 2.79 (39/14)
Gap_init rate = 0.05 (42 / 906), avg. gap size = 1.29 (54 / 42)


2669 7.59 0.26 6.15 scaffold91|size1046064 556496 556874 (489762) rnd-1_family-932#Unknown 1 358 (255) m_b557s001i11 197021

  scaffold91|si     556496 CAAATGTTGTTGAGTGAATTGTCAAGAGTGGGTGAAAAAGCTAAAGAATC 556545
                            i  v                       i                     
  rnd-1_family-          1 CGAAGGTTGTTGAGTGAATTGTCAAGAGCGGGTGAAAAAGCTAAAGAATC 50

  scaffold91|si     556546 CATCAA-AAATTGCTTACGAAACTGCATGAATCAATGACGGTCTCACAAT 556594
                                 -   vii            v                        
  rnd-1_family-         51 CATCAACAAAGCACTTACGAAACTGAATGAATCAATGACGGTCTCACAAT 100

  scaffold91|si     556595 CACAATCCCATCCCTCCACCAACTTCTTGATAACATAACTAGATCATATA 556644
                                            i                        --------
  rnd-1_family-        101 CACAATCCCATCCCTCCGCCAACTTCTTGATAACATAACTAG-------- 142

  scaffold91|si     556645 GTGCAATGACAACACGACAACGAATTGCCACACATTGTCAAAGATTGAAA 556694
                           --------------    i i            i                
  rnd-1_family-        143 --------------CGACGATGAATTGCCACACGTTGTCAAAGATTGAAA 178

  scaffold91|si     556695 CGTTGGCGAGAACAACACTGGTTTGACCCGTTTGTCATTAGAATGCATCA 556744
                            i            i   i         v      v       i     i
  rnd-1_family-        179 CATTGGCGAGAACAGCACCGGTTTGACCGGTTTGTAATTAGAACGCATCG 228

  scaffold91|si     556745 TTTTTTGACAATCAAACCCTAGCCTCAATACAATCAACACAGGGTTGTAT 556794
                                              v      i  v               i    
  rnd-1_family-        229 TTTTTTGACAATCAAACCCGAGCCTCGATTCAATCAACACAGGGTCGTAT 278

  scaffold91|si     556795 TTGACCAAATACTCACGGGATAGAGACACTCCACTGTGTTGGCTTGAGGA 556844
                                  v           i                              
  rnd-1_family-        279 TTGACCACATACTCACGGGGTAGAGACACTCCACTGTGTTGGCTTGAGGA 328

  scaffold91|si     556845 TCAGGAGCCAAAAATAGAAAGGACAAGTCG 556874
                                    i  i v               
  rnd-1_family-        329 TCAGGAGCCGAAGAGAGAAAGGACAAGTCG 358

Matrix = 20p43g.matrix
Kimura (with divCpGMod) = 4.95
Transitions / transversions = 2.00 (18/9)
Gap_init rate = 0.06 (23 / 378), avg. gap size = 1.00 (23 / 23)


380 18.44 5.69 7.44 scaffold91|size1046064 556871 556993 (489643) scaffold75|size1059443_(dbseq-nr_397)_[732428,740969]#LTR/Copia 456 576 (7966) m_b557s001i12 197022

  scaffold91|si     556871 GTCGATCCAGTGGCGTTGATCCACCTCGTCCGTT------CATCGAGCCG 556914
                                v  i                    -    ------          
  scaffold75|si        456 GTCGAGCCGGTGGCGTTGATCCACCTCGT-CGTTCCATCCCATCGAGCCG 504

  scaffold91|si     556915 GTGACAGCTGAT-CATCTCAAAATCATTTTGTTCCTTCGTCAAGCCGCTG 556963
                              i - i    -  i   ---i  i   --   v  v  ii     v  
  scaffold75|si        505 GTGGC-GTTGATCCACCTC---GTCGTTT--TTCATTGGTTGAGCCGGTG 548

  scaffold91|si     556964 GCTGCTGCTCCAGCTTGACATAACATTTCT 556993
                             -ii  ii   v  i   v i  -  i  
  scaffold75|si        549 GC-ATTGTCCCACCTCGACCTGAC-TTCCT 576

Matrix = 20p43g.matrix
Kimura (with divCpGMod) = 17.34
Transitions / transversions = 2.50 (15/6)
Gap_init rate = 0.09 (11 / 122), avg. gap size = 1.45 (16 / 11)


1731 17.08 4.61 3.21 scaffold91|size1046064 556999 557367 (489269) C rnd-1_family-581#Unknown (7) 460 87 m_b557s001i13 197023

  scaffold91|si     556999 ATAGAACAACTCAAATCAAAGCAAACTTACTTGGTATGCATGTCATGCTC 557048
                             v      i   ? vv v   i       i    i    ii      v 
C rnd-1_family-        460 ATCGAACAATTCANAAAACAGCGAACTTACCTGGTGTGCACATCATGCGC 411

  scaffold91|si     557049 AGTGACTAGCGATCAGAGATGTCAATGGACACTGTTTGTTGCTTGTCTTG 557098
                             ? ? i v              i      v  v  vv    iiv ?   
C rnd-1_family-        410 AGNGNCCATCGATCAGAGATGTCGATGGACTCTTTTATTTGCCCTTNTTG 361

  scaffold91|si     557099 GAACTTAACTTTGACAGCAAGACAAGCAATTGGCAATGATCTTGCCATTC 557148
                                ii  v?   v    i i   i ii   ? i    v     v v? 
C rnd-1_family-        360 GAACTCGACGNTGAGAGCAGGGCAAACGGTTGNCGATGAGCTTGCGAANC 311

  scaffold91|si     557149 AATTGGTGAAGAGGGGGCATTGCCATGATGAGTGCTGTGAGTGCACTT-T 557197
                           i                   i   ii    i                 -v
C rnd-1_family-        310 GATTGGTGAAGAGGGGGCATCGCCGCGATGGGTGCTGTGAGTGCACTTGG 261

  scaffold91|si     557198 GGGGAGAAGTTGCGGGAAAGGGCAACAACATCATGGATATAGATGGATAT 557247
                                 iv  i        v  ?    --       -------  ---  
C rnd-1_family-        260 GGGGAGGCGTCGCGGGAAACGGNAACA--ATCATGG-------TG---AT 223

  scaffold91|si     557248 GTGT-AATATGAGACTGCAGCAACTGCATCTCATGTGATGGATTCTG--G 557294
                              i-  v      v           v v   vii?           -- 
C rnd-1_family-        222 GTGCAAAAATGAGAGTGCAGCAACTGGAGCTCTCANGATGGATTCTGACG 173

  scaffold91|si     557295 AGAGATATGAGGGAACACGATTACTTTTTCGGCATCTAGTCTAGATTTTC 557344
                           v    v i    i                i v                 i
C rnd-1_family-        172 CGAGAAACGAGGAAACACGATTACTTTTTTGTCATCTAGTCTAGATTTTT 123

  scaffold91|si     557345 CC-------------AAAGAATTAAGGATTTATTAC 557367
                           i -------------                v    
C rnd-1_family-        122 TCCTCGTGGAATTGAAAAGAATTAAGGATTTTTTAC 87

Matrix = 20p43g.matrix
Kimura (with divCpGMod) = 16.34
Transitions / transversions = 1.18 (33/28)
Gap_init rate = 0.04 (16 / 368), avg. gap size = 1.81 (29 / 16)


1259 11.17 0.50 1.52 scaffold91|size1046064 557296 557495 (489141) rnd-1_family-1002#Unknown 1 198 (38) m_b557s001i14 197024

  scaffold91|si     557296 GAGATATGAGGGAACACGATTACTTTTTCGGCATCTAGTCTAGATTTTCC 557345
                               ? i    i                i v i                 
  rnd-1_family-          1 GAGANACGAGGAAACACGATTACTTTTTTGTCGTCTAGTCTAGATTTTCC 50

  scaffold91|si     557346 CAAAGAATTAAGGATTTATTACAGGATTTTTTATGGCAAGAGAGTGTATA 557395
                                         v       v                v         i
  rnd-1_family-         51 CAAAGAATTAAGGAATTATTACTGGATTTTTTATGGCAATAGAGTGTATG 100

  scaffold91|si     557396 AAGACAAGCACAATGATGTGGCATCTATTTGTACAACATTGATGTACTAT 557445
                               ?    i-iiv      i  ?            i   i i   ii  
  rnd-1_family-        101 AAGANAAGCG-GGGGATGTGACANCTATTTGTACAATATTAACGTATCAT 149

  scaffold91|si     557446 AATTGAGATATTAACATCTACATTGACTTTTTAACGATTT-AGGCTGCTC 557494
                              v                       ?       iv   -    --   
  rnd-1_family-        150 AATGGAGATATTAACATCTACATTGACNTTTTAACACTTTAAGGC--CTC 197

  scaffold91|si     557495 C 557495
                            
  rnd-1_family-        198 C 198

Matrix = 20p43g.matrix
Kimura (with divCpGMod) = 10.27
Transitions / transversions = 2.14 (15/7)
Gap_init rate = 0.02 (4 / 199), avg. gap size = 1.00 (4 / 4)


351 12.50 0.00 1.79 scaffold91|size1046064 557529 557585 (489051) rnd-1_family-415#Unknown 1123 1178 (235) m_b557s001i15 197025

  scaffold91|si     557529 AGGTTTGCAGAGGTTTGCAGCTGTTTACAGGCAGATTGTTGCTAGCTTGC 557578
                                     vv              i         i  i       v i
  rnd-1_family-       1123 AGGTTTGCAGCCGTTTGCAGCTGTTTGCAGGCAGATCGTCGCTAGCTGGT 1172

  scaffold91|si     557579 ACCTCCT 557585
                           -      
  rnd-1_family-       1173 -CCTCCT 1178

Matrix = 20p43g.matrix
Kimura (with divCpGMod) = 9.92
Transitions / transversions = 1.33 (4/3)
Gap_init rate = 0.02 (1 / 56), avg. gap size = 1.00 (1 / 1)


6740 7.84 3.90 0.54 scaffold91|size1046064 557608 558505 (488131) rnd-1_family-1198#Unknown 11 938 (321) m_b557s001i16 197026

  scaffold91|si     557608 GCTCTGAGCCCTCCACTGCAAGCAACATTGATGGACTACCATCACAATAG 557657
                                               v  i                i         
  rnd-1_family-         11 GCTCTGAGCCCTCCACTGCATGCGACATTGATGGACTACCGTCACAATAG 60

  scaffold91|si     557658 GTCGCAATCAACAATACAAGAAACCAACGCAAGCCGGAAGCACTTCAGAA 557707
                                                                       ? i   
  rnd-1_family-         61 GTCGCAATCAACAATACAAGAAACCAACGCAAGCCGGAAGCACTNCGGAA 110

  scaffold91|si     557708 CTGGTGGCTTCGAAAGAGGCATTCACCCAGCCGTGGTCATTTAGCCATGG 557757
                            i                  v              v              
  rnd-1_family-        111 CCGGTGGCTTCGAAAGAGGCTTTCACCCAGCCGTGCTCATTTAGCCATGG 160

  scaffold91|si     557758 CCAAGCCAGCAGCAGAAGAGATTCCAGCAATAAGACCTGTCTTTCTTCAT 557807
                             i                       i   ii                 i
  rnd-1_family-        161 CCGAGCCAGCAGCAGAAGAGATTCCAACAACGAGACCTGTCTTTCTTCAC 210

  scaffold91|si     557808 TTAAAATGTGGTGAATTCAACTGGATACCTTCAACGGATCAAACT----- 557852
                                 ii          i       i       v   v      -----
  rnd-1_family-        211 TTAAAACATGGTGAATTCGACTGGATGCCTTCAAAGGAGCAAACTCAAGA 260

  scaffold91|si     557853 -----------GGACGAAAAATTATAAGGGGTGGGTATATGTTACAGGGT 557891
                           -----------   i          i v         i    v      v
  rnd-1_family-        261 AATGCGGCATCGGATGAAAAATTATGACGGGTGGGTACATGTGACAGGGG 310

  scaffold91|si     557892 GGAAACGAATGAGGTGGCACGCACCCGATTTGGAAAAAGATTCAAATTTG 557941
                                --  i            v                     i     
  rnd-1_family-        311 GGAAA--AACGAGGTGGCACGCTCCCGATTTGGAAAAAGATTCAGATTTG 358

  scaffold91|si     557942 TACGGCCATGTCGCCAACTTTATGCGTCCCATAATTGAACAGATGTTTTC 557991
                                                          i             i    
  rnd-1_family-        359 TACGGCCATGTCGCCAACTTTATGCGTCCCACAATTGAACAGATGCTTTC 408

  scaffold91|si     557992 CAAGTTCCACCCTGATTTCCAATGGGAACATGTGGAATACAATGCCCT-A 558040
                                              v             vi             - 
  rnd-1_family-        409 CAAGTTCCACCCTGATTTCGAATGGGAACATGTTAAATACAATGCCCTTA 458

  scaffold91|si     558041 AAACAGCTGCAACATCGGGGTCTCAGCTCAAGGGTCATTGCGGAAAATTG 558090
                               v        i            i       v    i          
  rnd-1_family-        459 AAACTGCTGCAACGTCGGGGTCTCAGTTCAAGGGACATTACGGAAAATTG 508

  scaffold91|si     558091 CACTCTGACTACCGTGATATCTTGCAACATCTGGGTCCATCTGATCATCC 558140
                                                  i i               v        
  rnd-1_family-        509 CACTCTGACTACCGTGATATCTTACGACATCTGGGTCCATCAGATCATCC 558

  scaffold91|si     558141 AATGTTGGTAATTATAGCGCTTGATGAATTTAATCTTTATCATCTTCCCC 558190
                                i         v                 i               v
  rnd-1_family-        559 AATGTCGGTAATTATTGCGCTTGATGAATTTAACCTTTATCATCTTCCCA 608

  scaffold91|si     558191 ATAGGGATTGTAATCAAAAAGAGATGGAATTTGTGAAGGTGGAGGAAGGT 558240
                           ii             i      v              i    i i     
  rnd-1_family-        609 GCAGGGATTGTAATCGAAAAGATATGGAATTTGTGAAAGTGGGGAAAGGT 658

  scaffold91|si     558241 GAGGTGATTGCATTCAAAGCTGAACGCCTTCATTTGGGGGGAGAACGTGT 558290
                                   i               i         i               
  rnd-1_family-        659 GAGGTGATCGCATTCAAAGCTGAATGCCTTCATTCGGGGGGAGAACGTGT 708

  scaffold91|si     558291 AAGTGACCATGAGGGATTCTGATTGTTTGCGTATGTGACTAAGAGATAAG 558340
                                   i          i                   i      v   
  rnd-1_family-        709 AAGTGACCGTGAGGGATTCCGATTGTTTGCGTATGTGACCAAGAGAGAAG 758

  scaffold91|si     558341 AAGACATCCCAAAAGATGAAGTGCAAATATATGATTTTG----------- 558379
                            v                             i       -----------
  rnd-1_family-        759 ATGACATCCCAAAAGATGAAGTGCAAATATACGATTTTGATTCTGACGGG 808

  scaffold91|si     558380 -------TAGAAATTGAAAGGGATAGCTCTAAATTGCAGGTATTATTAAC 558422
                           -------                             v   i   i  i  
  rnd-1_family-        809 AAAGTTGTAGAAATTGAAAGGGATAGCTCTAAATTGAAGGCATTGTTGAC 858

  scaffold91|si     558423 AAGACGACTGAGGTCACGAGACACTCCACATACTAGAGGTAAGATTGATC 558472
                           i                  v-  --    i             ?      
  rnd-1_family-        859 GAGACGACTGAGGTCACGAT-CA--CCACGTACTAGAGGTAAGNTTGATC 905

  scaffold91|si     558473 TGTCTGAATGTGTTGTGGCATGTGTGTGACCTG 558505
                                      i              vv     
  rnd-1_family-        906 TGTCTGAATGTATTGTGGCATGTGTGGCACCTG 938

Matrix = 20p43g.matrix
Kimura (with divCpGMod) = 6.19
Transitions / transversions = 2.04 (47/23)
Gap_init rate = 0.01 (10 / 897), avg. gap size = 4.00 (40 / 10)


50707 2.71 3.78 0.42 scaffold91|size1046064 558499 564767 (481869) C scaffold9|size952703_(dbseq-nr_94)_[283613,290091]#LTR/Gypsy (0) 6479 1 m_b557s001i17 197027

  scaffold91|si     558499 TGACCTGAGC-GATTAAATT--------AAATAT-ATAAAAAAATATATA 558538
                                     -  --     --------      - iivi     ---  
C scaffold9|siz       6479 TGACCTGAGCCGA--AAATTGTCGTAAAAAATATCACGCGAAAAT---TA 6435

  scaffold91|si     558539 TAGGTAGTTTCGACAGGTGTCGAAGATTTGATTTTATGAGCTATATTTTG 558588
                                  v             i                            
C scaffold9|siz       6434 TAGGTAGGTTCGACAGGTGTCAAAGATTTGATTTTATGAGCTATATTTTG 6385

  scaffold91|si     558589 TACAATTGTGAGGATGGAAAGGCAGTGGAACTGCATTCCAATC-AAACGA 558637
                              v                                       -      
C scaffold9|siz       6384 TACTATTGTGAGGATGGAAAGGCAGTGGAACTGCATTCCAATCCAAACGA 6335

  scaffold91|si     558638 TACAAACGATCATGGTGTAGGATTCTACACAATATGGTATGTTCATACCC 558687
                            i                   v                            
C scaffold9|siz       6334 TGCAAACGATCATGGTGTAGGTTTCTACACAATATGGTATGTTCATACCC 6285

  scaffold91|si     558688 TTCTGATAGATGCTTAGATCTTCCTCCAGGGTGTTCTCTTGTTTGGGGTT 558737
                                                                             
C scaffold9|siz       6284 TTCTGATAGATGCTTAGATCTTCCTCCAGGGTGTTCTCTTGTTTGGGGTT 6235

  scaffold91|si     558738 CTGAACTTCCATGTTGGGGAGTCCATGCCGTTGG-AGGTGGACTCTCCTA 558786
                                                          i  -               
C scaffold9|siz       6234 CTGAACTTCCATGTTGGGGAGTCCATGCCGTCGGGAGGTGGACTCTCCTA 6185

  scaffold91|si     558787 CTTGGGGTCCTGAGAATGCTCCTATTTAGGTTTTGTACACAGGGGTACAA 558836
                                                                             
C scaffold9|siz       6184 CTTGGGGTCCTGAGAATGCTCCTATTTAGGTTTTGTACACAGGGGTACAA 6135

  scaffold91|si     558837 AAA-GGCTGATTCATGCTCCATTTAGGTTTTGTACC--GGGGTACAAAAG 558883
                              -                                --           i
C scaffold9|siz       6134 AAAAGGCTGATTCATGCTCCATTTAGGTTTTGTACCCAGGGGTACAAAAA 6085

  scaffold91|si     558884 --GCCGATTCTTGGTCTATGTCACTCGCCCACA-GAATGGAGTATCAGGT 558930
                           --  i         i               -  -                
C scaffold9|siz       6084 TAGCTGATTCTTGGCCTATGTCACTCGCCC-CACGAATGGAGTATCAGGT 6036

  scaffold91|si     558931 AAAA--GGAACCAAAAA-CCTAAGTGTTTTTAGGTGAAAAAATGGGTTCT 558977
                               --           -                                
C scaffold9|siz       6035 AAAAAAGGAACCAAAAAACCTAAGTGTTTTTAGGTGAAAAAATGGGTTCT 5986

  scaffold91|si     558978 CATGAGAGTAACAATAACGAACTAAAA-GTTTGTTAAATATGTGTAATGA 559026
                                                      -          i        i  
C scaffold9|siz       5985 CATGAGAGTAACAATAACGAACTAAAAAGTTTGTTAAACATGTGTAACGA 5936

  scaffold91|si     559027 GTAAGTGTTGTTTGAAGAGG-AGAGTCTGTTTT-GTCGTTTTGAAACTGG 559074
                                               -      i     -               i
C scaffold9|siz       5935 GTAAGTGTTGTTTGAAGAGGGAGAGTCCGTTTTTGTCGTTTTGAAACTGA 5886

  scaffold91|si     559075 CGTTTA-TACGGGTTTAAGTTTGGTTGTTAAAAAAGGTGTAACTCTTCGT 559123
                            i    -     v                                  i  
C scaffold9|siz       5885 CATTTAATACGGTTTTAAGTTTGGTTGTTAAAAAAGGTGTAACTCTTTGT 5836

  scaffold91|si     559124 ATATTCAGTCTTTCTGATTTGGTTCCACATTGAATCCTGATGGTGCCATT 559173
                                                     i i                     
C scaffold9|siz       5835 ATATTCAGTCTTTCTGATTTGGTTCCGCGTTGAATCCTGATGGTGCCATT 5786

  scaffold91|si     559174 TGTATGAACTGATGTGATAGTCCAAGGATCAC----ATATCTACTTTCAC 559219
                           i                               ----              
C scaffold9|siz       5785 CGTATGAACTGATGTGATAGTCCAAGGATCACTTTCATATCTACTTTCAC 5736

  scaffold91|si     559220 CTTTG---GGTATACCATCTTTTG-AAGAAGTACTTGATCACCAACTTTG 559265
                                ---i              v-                         
C scaffold9|siz       5735 CTTTGCGGAGTATACCATCTTTTCTAAGAAGTACTTGATCACCAACTTTG 5686

  scaffold91|si     559266 TAGTCCCAATC--GGCGTGAGCTATTTTCCCATTCTGTGTTTTGGTCTGT 559313
                                      -- i                i                  
C scaffold9|siz       5685 TAGTCCCAATCACGACGTGAGCTATTTTCCCGTTCTGTGTTTTGGTCTGT 5636

  scaffold91|si     559314 TTGGTGTTGCCTATATTCTCCAATTTTAGTCCAGTCGGCCAGGAAGGGGA 559363
                                                       v                     
C scaffold9|siz       5635 TTGGTGTTGCCTATATTCTCCAATTTTATTCCAGTCGGCCAGGAAGGGGA 5586

  scaffold91|si     559364 TGTCGAACAACATGTCCCGTC--AAGATGGCTGCACCTGGGGAGGCTTTT 559411
                                                --                           
C scaffold9|siz       5585 TGTCGAACAACATGTCCCGTCCAAAGATGGCTGCACCTGGGGAGGCTTTT 5536

  scaffold91|si     559412 AGTACTGTGTGGTATGTTGAGCGAATGGCCCAAGCGACGTTCGTCATGAA 559461
                                                                         i   
C scaffold9|siz       5535 AGTACTGTGTGGTATGTTGAGCGAATGGCCCAAGCGACGTTCGTCACGAA 5486

  scaffold91|si     559462 CTTGTCTATGTCGCTTGTCTCTACTGAAGGGGCCATGTCTATTTCAGCTG 559511
                                    i                                        
C scaffold9|siz       5485 CTTGTCTATATCGCTTGTCTCTACTGAAGGGGCCATGTCTATTTCAGCTG 5436

  scaffold91|si     559512 TTCGAACATCGATGATATCACCTGATGCACTCGTTCTAGAATTGCATTCA 559561
                                i                                           i
C scaffold9|siz       5435 TTCGAGCATCGATGATATCACCTGATGCACTCGTTCTAGAATTGCATTCG 5386

  scaffold91|si     559562 CTTGTGGGTTCTTGACACTGGTAGGCTTACTCGTGATCCCATATGAGTCA 559611
                                  i                                          
C scaffold9|siz       5385 CTTGTGGATTCTTGACACTGGTAGGCTTACTCGTGATCCCATATGAGTCA 5336

  scaffold91|si     559612 CATAGGGCTTTGAAGTGAAGTTTGAATTCGCTTCCATTGTCATAAATTAT 559661
                                                                             
C scaffold9|siz       5335 CATAGGGCTTTGAAGTGAAGTTTGAATTCGCTTCCATTGTCATAAATTAT 5286

  scaffold91|si     559662 GTATTGACAACGTGGATACCTACTAAACCAGGTCTTGTTCACTAAGTTGC 559711
                                                                             
C scaffold9|siz       5285 GTATTGACAACGTGGATACCTACTAAACCAGGTCTTGTTCACTAAGTTGC 5236

  scaffold91|si     559712 TGATCATTGCTGATGACTTAGAAAAGTATGCTAACTTAGGTTCCTCATGG 559761
                                           i   vv                            
C scaffold9|siz       5235 TGATCATTGCTGATGATTTATCAAAGTATGCTAACTTAGGTTCCTCATGG 5186

  scaffold91|si     559762 GTCTTTTTACCCTTCTGCCCTTTTGTATCCA-GGGAATAATCGCCTCAGT 559810
                                          i               -                  
C scaffold9|siz       5185 GTCTTTTTACCCTTCCGCCCTTTTGTATCCAGGGGAATAATCGCCTCAGT 5136

  scaffold91|si     559811 GATTACCGGTAGTTCAACTATTTCAAACCAGCTAGAAGCTGGGTCAATCA 559860
                                                                             
C scaffold9|siz       5135 GATTACCGGTAGTTCAACTATTTCAAACCAGCTAGAAGCTGGGTCAATCA 5086

  scaffold91|si     559861 TAGTCAGACACATGAAATCAATTACTGTCCCATCTTTACCTTTGATTTTA 559910
                                                                          v  
C scaffold9|siz       5085 TAGTCAGACACATGAAATCAATTACTGTCCCATCTTTACCTTTGATTGTA 5036

  scaffold91|si     559911 TACGGGCCAATAAGGTCCACACATAG-----CCCAAGGGTTTGTGATGGT 559955
                                                     -----                  i
C scaffold9|siz       5035 TACGGGCCAATAAGGTCCACACATAGTACATCCCAAGGGTTTGTGATGGC 4986

  scaffold91|si     559956 GAATTTAATA--GAGTTTCCGTACTTATGCTTATGCCTCTTGTTGACTTG 560003
                                  i  --                                      
C scaffold9|siz       4985 GAATTTAGTAGGGAGTTTCCGTACTTATGCTTATGCCTCTTGTTGACTTG 4936

  scaffold91|si     560004 GCATGCATGACAG-TTTTGACATATTTCCGGACGGTATTTTGCATACCTT 560052
                                        -                          i         
C scaffold9|siz       4935 GCATGCATGACAGTTTTTGACATATTTCCGGACGGTATTTCGCATACCTT 4886

  scaffold91|si     560053 TCCAGTACATCACAGCACAGAAGGT---TTCGAGTCTCGTGTGTCCAGGG 560099
                                      i      ii i   ---         v            
C scaffold9|siz       4885 TCCAGTACATCGCAGCACGAAGGGTTTCTTCGAGTCTAGTGTGTCCAGGG 4836

  scaffold91|si     560100 TGCTGTAGATAGTGGTGGTACCAACTAACTG--CGGTGTTGAAGAT-TTT 560146
                                                          --             -   
C scaffold9|siz       4835 TGCTGTAGATAGTGGTGGTACCAACTAACTGCACGGTGTTGAAGATCTTT 4786

  scaffold91|si     560147 TGGAATGACCATTTTTCCGTCCTTACATAGGATATGTGTACTTTCGACCA 560196
                                                           v                 
C scaffold9|siz       4785 TGGAATGACCATTTTTCCGTCCTTACATAGGAGATGTGTACTTTCGACCA 4736

  scaffold91|si     560197 ATT-----GAGTACTGGTCTTTCAACGTCTTCAAGCTGGCATCAAGCTTT 560241
                              -----                                          
C scaffold9|siz       4735 ATTGTGTCGAGTACTGGTCTTTCAACGTCTTCAAGCTGGCATCAAGCTTT 4686

  scaffold91|si     560242 TCTGCTTCTGCAATCTCTTGTACTCTTAACGGGTAGATTACATCTTCTTC 560291
                            v                i     v                         
C scaffold9|siz       4685 TGTGCTTCTGCAATCTCTCGTACTGTTAACGGGTAGATTACATCTTCTTC 4636

  scaffold91|si     560292 GCTGCGGTTTGCAAATACCAGATTCATTTCCTCTCGGTATGCAGAGGTGT 560341
                                                             i               
C scaffold9|siz       4635 GCTGCGGTTTGCAAATACCAGATTCATTTCCTCTTGGTATGCAGAGGTGT 4586

  scaffold91|si     560342 CTA--------TCTGCTTGCATGGTGTAATGACACCAGCATTTGGTGAAC 560383
                              --------   v                                   
C scaffold9|siz       4585 CTATCGCACTCTCTTCTTGCATGGTGTAATGACACCAGCATTTGGTGAAC 4536

  scaffold91|si     560384 ATCATCCAGTTCTTGTGCTCACTTGGTATTGGTCCGATGTCTAAGCGAGA 560433
                           i            i         i                          
C scaffold9|siz       4535 GTCATCCAGTTCTCGTGCTCACTCGGTATTGGTCCGATGTCTAAGCGAGA 4486

  scaffold91|si     560434 GATGGCGTCGGCAATAGTGTTACGTATGCCTTTAATGTAAACAATTTCCG 560483
                                         i       i                        -v 
C scaffold9|siz       4485 GATGGCGTCGGCAACAGTGTTATGTATGCCTTTAATGTAAACAATTT-GG 4437

  scaffold91|si     560484 GGCCAAATTCCTTGAGGAGCAATCTCCATCGGTAGACACGGTCAGAGGTT 560533
                                       i                                     
C scaffold9|siz       4436 GGCCAAATTCCTCGAGGAGCAATCTCCATCGGTAGACACGGTCAGAGGTT 4387

  scaffold91|si     560534 AATCCTAGGGCGTCTTGGATTAGATTTTTATGGTCTGTGTAGACTTTTAA 560583
                                v                                            
C scaffold9|siz       4386 AATCCGAGGGCGTCTTGGATTAGATTTTTATGGTCTGTGTAGACTTTTAA 4337

  scaffold91|si     560584 TCTTTGTCCCCACAACATGCCTTTGAACTCCTTAAGTGTTTCCACTATGG 560633
                                                            i                
C scaffold9|siz       4336 TCTTTGTCCCCACAACATGCCTTTGAACTCCTTGAGTGTTTCCACTATGG 4287

  scaffold91|si     560634 CCAGTAGTTCTAGTTCGGTCA--CTGTACTTCTGTTGCGTCGTCGACAGC 560681
                                                --                           
C scaffold9|siz       4286 CCAGTAGTTCTAGTTCGGTCACGCTGTACTTCTGTTGCGTCGTCGACAGC 4237

  scaffold91|si     560682 TTCCTGCTGAAGAACGC-AGGGGCCTATTACCCTGGGTG---ACTGATCC 560727
                                            -                     ---        
C scaffold9|siz       4236 TTCCTGCTGAAGAACGCAAGGGGCCTATTACCCTGGGTGATAACTGATCC 4187

  scaffold91|si     560728 AAGTTGTTTAGACGAGGCATCAGTATATATCTCAAATTCCATTGAATAAT 560777
                                                                             
C scaffold9|siz       4186 AAGTTGTTTAGACGAGGCATCAGTATATATCTCAAATTCCATTGAATAAT 4137

  scaffold91|si     560778 CGGGATAGGCTAAGACTACATCCTTGGCAATTGAAGTCTTAACATCATGG 560827
                                                                      i    v 
C scaffold9|siz       4136 CGGGATAGGCTAAGACTACATCCTTGGCAATTGAAGTCTTAACGTCATCG 4087

  scaffold91|si     560828 AATGCTTTTGATGCACCGTGTCCCAGTACCATGGACGTTTCTTCGTCTTA 560877
                                                             i              i
C scaffold9|siz       4086 AATGCTTTTGATGCACCGTGTCCCAGTACCATGGGCGTTTCTTCGTCTTG 4037

  scaffold91|si     560878 TTGGCTCTGGTGACCTTGGTGTGACCGCACTCTCCTACCAGTGAGGTGAG 560927
                                                                             
C scaffold9|siz       4036 TTGGCTCTGGTGACCTTGGTGTGACCGCACTCTCCTACCAGTGAGGTGAG 3987

  scaffold91|si     560928 TGGGGCAAGCA-----CTGCATCTTGCCCAAAGATCTCTATAGTACTGGA 560972
                                      -----    i                             
C scaffold9|siz       3986 TGGGGCAAGCACTTCGCTGCGTCTTGCCCAAAGATCTCTATAGTACTGGA 3937

  scaffold91|si     560973 CCATGCCCAGGAAC-TACGGAGGTCTTTGACA-TTTTCGGCGATGAAATT 561020
                                         -                 -    i           i
C scaffold9|siz       3936 CCATGCCCAGGAACTTACGGAGGTCTTTGACATTTTTTGGCGATGAAATC 3887

  scaffold91|si     561021 GCGAGAATCGCTTGTACC-TTTTCTGCTGTGGTTTAATCCCTGTTCGTGT 561069
                                      i      -                               
C scaffold9|siz       3886 GCGAGAATCGCCTGTACCTTTTTCTGCTGTGGTTTAATCCCTGTTCGTGT 3837

  scaffold91|si     561070 GAGGGTATAACCTAGATATTCTGTTTCAAAGGTGCAGAATG-CGACTTTC 561118
                                                                    -        
C scaffold9|siz       3836 GAGGGTATAACCTAGATATTCTGTTTCAAAGGTGCAGAATGACGACTTTC 3787

  scaffold91|si     561119 GGGCGTTGATTTGCAAG-CCGCCTCGCGTAGCCTGGTAAGCACCATTTTC 561167
                                      i     -                                
C scaffold9|siz       3786 GGGCGTTGATTCGCAAGCCCGCCTCGCGTAGCCTGGTAAGCACCATTTTC 3737

  scaffold91|si     561168 AATTTGTCAAGGTGTTCTTCCAGGTTTGCCTTTGTGATGCATAGCAAATC 561217
                                         v                            i      
C scaffold9|siz       3736 AATTTGTCAAGGTGGTCTTCCAGGTTTGCCTTTGTGATGCATAACAAATC 3687

  scaffold91|si     561218 ATCAAGGTAAGCTCGT-CGAACTCTGAGGCTCCCATTAGTGTTGACATTT 561266
                                           -        i                        
C scaffold9|siz       3686 ATCAAGGTAAGCTCGTACGAACTCTAAGGCTCCCATTAGTGTTGACATTT 3637

  scaffold91|si     561267 TTGCTTGAAAGATGTCTGGTGAACCTCACGATGCCCATTGGCAATC---G 561313
                                                     -i                  --- 
C scaffold9|siz       3636 TTGCTTGAAAGATGTCTGGTGAACCT-GCGATGCCCATTGGCAATCGGAG 3588

  scaffold91|si     561314 GTAAGAGCTCTT-----ATGGGAAAATGAGGGTACATATTTTGGATGAAT 561358
                                 iiv   -----                                 
C scaffold9|siz       3587 GTAAGAATACTTGCCCCATGGGAAAATGAGGGTACATATTTTGGATGAAT 3538

  scaffold91|si     561359 -GGGATCCAGTCTAATGGTATAATAACCCATGTTTAAATTTAGGGTTGTA 561407
                           -                                      i          
C scaffold9|siz       3537 CGGGATCCAGTCTAATGGTATAATAACCCATGTTTAAATCTAGGGTTGTA 3488

  scaffold91|si     561408 GCATAGGTAAATCCTTCTAGCTCTTGCAGGACTGTACTGATTTTGGGTAA 561457
                                                                             
C scaffold9|siz       3487 GCATAGGTAAATCCTTCTAGCTCTTGCAGGACTGTACTGATTTTGGGTAA 3438

  scaffold91|si     561458 TGGAAATGGCTTTCAAACTAGTCGTTTATTTACTTCTCTAAAATCAGTGA 561507
                                 i       i                                   
C scaffold9|siz       3437 TGGAAACGGCTTTCGAACTAGTCGTTTATTTACTTCTCTAAAATCAGTGA 3388

  scaffold91|si     561508 GAAAGC-TACAGTTCCGTCTTGTTTTCCAGTGATAAATGATGGTGA-G-C 561554
                                 -                                       - - 
C scaffold9|siz       3387 GAAAGCGTACAGTTCCGTCTTGTTTTCCAGTGATAAATGATGGTGACGCC 3338

  scaffold91|si     561555 CATTCCAATTCGGGCTGAAACTCTACCACTCCCAGTTCACATAATCTATT 561604
                                 i                               i           
C scaffold9|siz       3337 CATTCCGATTCGGGCTGAAACTCTACCACTCCCAGTTCGCATAATCTATT 3288

  scaffold91|si     561605 CAGTTCTTTGATAGTTGTTTCTTTGCGAGATTTTGGTACTGGGTATGCCT 561654
                                                     i                       
C scaffold9|siz       3287 CAGTTCTTTGATAGTTGTTTCTTTGCAAGATTTTGGTACTGGGTATGCCT 3238

  scaffold91|si     561655 TGCCATGATATGGCTTT--GCCCTCCTTAAGTTCGAAGGACACAGGCTCT 561702
                                            --                               
C scaffold9|siz       3237 TGCCATGATATGGCTTTGCGCCCTCCTTAAGTTCGAAGGACACAGGCTCT 3188

  scaffold91|si     561703 GTGTTCCAATCACCCAGTGTTCCATC-AAAAGTTCCTCAAATTCTGTGAG 561751
                                                  i  -                       
C scaffold9|siz       3187 GTGTTCCAATCACCCAGTGTTCCGTCAAAAAGTTCCTCAAATTCTGTGAG 3138

  scaffold91|si     561752 TAATTCCAGCAACGAGTTTTGGTCTTGGAGACTTAGGTGAGTACAATTGG 561801
                              i                                              
C scaffold9|siz       3137 TAACTCCAGCAACGAGTTTTGGTCTTGGAGACTTAGGTGAGTACAATTGG 3088

  scaffold91|si     561802 TGCTAACAATTGATTGGAGGTCTGCC-TTTTATAATTTGCATCTAGGATT 561850
                                                     -                       
C scaffold9|siz       3087 TGCTAACAATTGATTGGAGGTCTGCCTTTTTATAATTTGCATCTAGGATT 3038

  scaffold91|si     561851 TTAACTACGGCGCTGTGTCGCCTTCCTGCTTACTTTACAGTTCATTTGCC 561900
                                   -v          -        v      i i           
C scaffold9|siz       3037 TTAACTAC-CCGCTGTGTCG-CTTCCTGCGTACTTTGCGGTTCATTTGCC 2990

  scaffold91|si     561901 ATGCTGTTGTTAACAGCCCAGGCTTTATCCAAGTTTGATGAAGTCAGACT 561950
                                                                    i        
C scaffold9|siz       2989 ATGCTGTTGTTAACAGCCCAGGCTTTATCCAAGTTTGATGAGGTCAGACT 2940

  scaffold91|si     561951 ATTGATGTCTCTCATTGGCAAAATGATGTGATCAATGGTTATTTCTTTTG 562000
                                                                             
C scaffold9|siz       2939 ATTGATGTCTCTCATTGGCAAAATGATGTGATCAATGGTTATTTCTTTTG 2890

  scaffold91|si     562001 TTCGAAAATCTAGAACAATTCCAAGCTCTTTCATGGTTTGACATCCAAGA 562050
                                                 i                           
C scaffold9|siz       2889 TTCGAAAATCTAGAACAATTCCGAGCTCTTTCATGGTTTGACATCCAAGA 2840

  scaffold91|si     562051 ATGAGGTTGAACGCTGGC-TTGCCATC-TTTTCTTATCATACTCTACTAC 562098
                                  i          -        -                      
C scaffold9|siz       2839 ATGAGGTCGAACGCTGGCTTTGCCATCTTTTTCTTATCATACTCTACTAC 2790

  scaffold91|si     562099 ATCAGGAGTCAC----TACTCCTTACTGTT-GAATACTCAAAGAACTTTA 562143
                                       ----              -                   
C scaffold9|siz       2789 ATCAGGAGTCACTGTGTACTCCTTACTGTTCGAATACTCAAAGAACTTTA 2740

  scaffold91|si     562144 AGTTGACTT-GCTCCTTCCTTTGGTTGGGAAGCTCCCACTC-GCGT-CGC 562190
                                    -                i           i  -    -   
C scaffold9|siz       2739 AGTTGACTTCGCTCCTTCCTTTGGTTAGGAAGCTCCCATTCGGCGTGCGC 2690

  scaffold91|si     562191 CAAGATTTTGGCACCTGCCTAGTCAAGTAGGGAAAGCGTTTCTCCGTTCC 562240
                                i                       -                    
C scaffold9|siz       2689 CAAGACTTTGGCACCTGCCTAGTCAAGTA-GGAAAGCGTTTCTCCGTTCC 2641

  scaffold91|si     562241 ATTTGCATGGAACAGGAGATCACCATCAGATCCACTGTCTAGTAGGATCC 562290
                           v                                                 
C scaffold9|siz       2640 CTTTGCATGGAACAGGAGATCACCATCAGATCCACTGTCTAGTAGGATCC 2591

  scaffold91|si     562291 TGATGACTGGGTTACTGGTACGATGCCCTGTACAGTGTTCGACATTCTTA 562340
                                    v             i        v         i       
C scaffold9|siz       2590 TGATGACTGTGTTACTGGTACGACGCCCTGTAGAGTGTTCGATATTCTTA 2541

  scaffold91|si     562341 CGGGCTGGATTTTCAGTCGCTTT-TAGCGTGCTTGTGCTACTACAGTAGT 562389
                                                  -                          
C scaffold9|siz       2540 CGGGCTGGATTTTCAGTCGCTTTATAGCGTGCTTGTGCTACTACAGTAGT 2491

  scaffold91|si     562390 GACCTGCCCTTCTTTACCTGTCAAAGGGGTTCACACTATTGAAAAGGTCA 562439
                                                 -                           
C scaffold9|siz       2490 GACCTGCCCTTCTTTACCTGTC-AAGGGGTTCACACTATTGAAAAGGTCA 2442

  scaffold91|si     562440 CCCAACAGTTC-GGGTCCGACAATT-GGTTATTGTTTCACTCTGTGTAAG 562487
                              i       -             -                        
C scaffold9|siz       2441 CCCGACAGTTCGGGGTCCGACAATTCGGTTATTGTTTCACTCTGTGTAAG 2392

  scaffold91|si     562488 GTTGGCTGGAAGATTTCCTAGTTCTTCTGCCAGGTTCGAAC--GTCTTGT 562535
                                                v                   --       
C scaffold9|siz       2391 GTTGGCTGGAAGATTTCCTAGGTCTTCTGCCAGGTTCGAACATGTCTTGT 2342

  scaffold91|si     562536 TTGAACCAGAAAATGTTATGTTGGCGCGT-GGGAAGTTTTAATCGGACTA 562584
                                                    i   -                    
C scaffold9|siz       2341 TTGAACCAGAAAATGTTATGTTGGCACGTGGGGAAGTTTTAATCGGACTA 2292

  scaffold91|si     562585 AGGTAAGTGTTCATCATTTCATTACAATCGA-TTTACTACACAATTTCTT 562633
                             i                            -                  
C scaffold9|siz       2291 AGATAAGTGTTCATCATTTCATTACAATCGATTTTACTACACAATTTCTT 2242

  scaffold91|si     562634 AGTACT-CCCAACCCATCATCTCAAGATGAGTCTGAATCATCACTGTCAC 562682
                                 -                                           
C scaffold9|siz       2241 AGTACTCCCCAACCCATCATCTCAAGATGAGTCTGAATCATCACTGTCAC 2192

  scaffold91|si     562683 TCATGTGCGTGATGCTTACGCTTC---TTTCCGATAGTAGCG-TTCATTT 562728
                                 -                 ---          i-   -       
C scaffold9|siz       2191 TCATGT-CGTGATGCTTACGCTTCTTTTTTCCGATAGC-GCGTTTCATTT 2144

  scaffold91|si     562729 TCTTGTTGGACTTCGTAAGTTTGTCGATTTTAGCGGATAGCTGCGCATAG 562778
                                        v                                    
C scaffold9|siz       2143 TCTTGTTGGACTTGGTAAGTTTGTCGATTTTAGCGGATAGCTGCGCATAG 2094

  scaffold91|si     562779 CTACTTCCTCCTCGAGCAGGTCTCTCTAGTCCATGAGAGTTTCCATTTGG 562828
                                                            i                
C scaffold9|siz       2093 CTACTTCCTCCTCGAGCAGGTCTCTCTAGTCCACGAGAGTTTCCATTTGG 2044

  scaffold91|si     562829 TTTTCTCCCCTTGAAGAAGCTTGAC---GGGTCCCATTGAGTCATACTTC 562875
                                       ---          ---                      
C scaffold9|siz       2043 TTTTCTCCCCTT---GAAGCTTGACTTGGGGTCCCATTGAGTCATACTTC 1997

  scaffold91|si     562876 CGGCAATCC-GAGTGTTGTGGGTGGTATGT--GTCCCATGTTTCTTGC-- 562920
                                    -                    -- i              --
C scaffold9|siz       1996 CGGCAATCCGGAGTGTTGTGGGTGGTATGTGCGCCCCATGTTTCTTGCAG 1947

  scaffold91|si     562921 AGAGAACAGTACTTCTCTGTGCAATGTTTCTTCGAAT-CGGTCACT-AAA 562968
                                                 iii            -        -   
C scaffold9|siz       1946 AGAGAACAGTACTTCTCTGTGCGGCGTTTCTTCGAATCCGGTCACTAAAA 1897

  scaffold91|si     562969 GAGACCATCTTCTTCCTAGATGAGTCGTTAGCCTTGGCTACGGTCTTGGG 563018
                                                                             
C scaffold9|siz       1896 GAGACCATCTTCTTCCTAGATGAGTCGTTAGCCTTGGCTACGGTCTTGGG 1847

  scaffold91|si     563019 TCCTTCTCCAACCTTTT-GGTGGGGTAGGCCTTCTCGATGCATTCAAGGA 563067
                                            -                       i        
C scaffold9|siz       1846 TCCTTCTCCAACCTTTTCGGTGGGGTAGGCCTTCTCGATGCGTTCAAGGA 1797

  scaffold91|si     563068 CTTGAGAAGTTCCCTGACACTCTGTGGTACCAAAGCTCCACTGAGCTCAT 563117
                                                                             
C scaffold9|siz       1796 CTTGAGAAGTTCCCTGACACTCTGTGGTACCAAAGCTCCACTGAGCTCAT 1747

  scaffold91|si     563118 ATTGGTCCTGCCAGTTCCTAGGAACCATCCTGAGGATGTGGCTTGCTAAG 563167
                                                                         i   
C scaffold9|siz       1746 ATTGGTCCTGCCAGTTCCTAGGAACCATCCTGAGGATGTGGCTTGCCAAG 1697

  scaffold91|si     563168 TCGGCATCATCAAATGGCCCATATACTTTCGTAGACTTTGCAGCCTTTGA 563217
                                               ii                            
C scaffold9|siz       1696 TCGGCATCATCAAATGGCCCGCATACTTTCGTAGACTTTGCAGCCTTTGA 1647

  scaffold91|si     563218 AGAGTAAAACAGGCACGGCAAGAGTTCCACAAACCCG---AGGCATTGGA 563264
                                                          v     ---    i     
C scaffold9|siz       1646 AGAGTAAAACAGGCACGGCAAGAGTTCCACATACCCGTTAAGGCGTTGGA 1597

  scaffold91|si     563265 TCCTCTGCACAAAGTCCCTGATGGGTACCCTGTTTGGTTTCTTCAGCCCA 563314
                                                                             
C scaffold9|siz       1596 TCCTCTGCACAAAGTCCCTGATGGGTACCCTGTTTGGTTTCTTCAGCCCA 1547

  scaffold91|si     563315 TTGCTG-CGT--AAAGCGTTCCTGCTCCGCTGCATCAGTCCTGAA-GCGG 563360
                                 -i  --                                 -    
C scaffold9|siz       1546 TTGCTGATGTAGAAAGCGTTCCTGCTCCGCTGCATCAGTCCTGAAGGCGG 1497

  scaffold91|si     563361 TCTGCAGGTGCAACTGGACACATTCCTGAAAGGAGGTCCAAGATGCCG-- 563408
                                                                           --
C scaffold9|siz       1496 TCTGCAGGTGCAACTGGACACATTCCTGAAAGGAGGTCCAAGATGCCGGG 1447

  scaffold91|si     563409 -GTTTTGTGGGATGCTCGGTACCATACACATCGGTCCAGGGTT-GCA-TT 563455
                           -                   v           v          -   -  
C scaffold9|siz       1446 CGTTTTGTGGGATGCTCGGTCCCATACACATCTGTCCAGGGTTCGCAGTT 1397

  scaffold91|si     563456 GATT--CT-CCCAACGATGGTGGTCCAAGGACGACGGGCAGTCTCCGACA 563502
                               --  -                                         
C scaffold9|siz       1396 GATTTGCTCCCCAACGATGGTGGTCCAAGGACGACGGGCAGTCTCCGACA 1347

  scaffold91|si     563503 ATTGAGTGGAGCACTGCATGAAGATCGC--AGCCA--GGACACTAGGGCC 563548
                                      i      v         --i    --             
C scaffold9|siz       1346 ATTGAGTGGAGTACTGCAGGAAGATCGCTTGGCCAGCGGACACTAGGGCC 1297

  scaffold91|si     563549 TCACTGGTGTGGATTTTAGCAGCAGTTGCTTTGTTCCACGACTG--GGAC 563596
                                                                       --    
C scaffold9|siz       1296 TCACTGGTGTGGATTTTAGCAGCAGTTGCTTTGTTCCACGACTGGAGGAC 1247

  scaffold91|si     563597 AGGGGAATTTTCAGCTGTCCCTTTGAACTTGGC---G---GCGGTGGCCG 563640
                           i            v i                 --- ---  i       
C scaffold9|siz       1246 GGGGGAATTTTCATCCGTCCCTTTGAACTTGGCTTTGGCCGCAGTGGCCG 1197

  scaffold91|si     563641 --GTCAGTTTTGCCTCAGCCTTTTCATCTGCCTTACAGGCTTCCCGTAGT 563688
                           --                                                
C scaffold9|siz       1196 CAGTCAGTTTTGCCTCAGCCTTTTCATCTGCCTTACAGGCTTCCCGTAGT 1147

  scaffold91|si     563689 -CGTGTCT---CGCCTCTGGGAAA-TATTTCCATTGAGGTCTGGACATGG 563733
                           -       --- vi          -         i               
C scaffold9|siz       1146 CCGTGTCTAAGCCTCTCTGGGAAATTATTTCCATCGAGGTCTGGACATGG 1097

  scaffold91|si     563734 TTGA-GAACTGTTCAGGACTTCCCTTGTTGAAGAC------------GGT 563770
                               -                    i  i      ------------   
C scaffold9|siz       1096 TTGAGGAACTGTTCAGGACTTCCCTCGTCGAAGACGGTGACAGACAAGGT 1047

  scaffold91|si     563771 CATTTTGTTGGAGACCTTGATTTTGTTGATTACCTT-GAGGTGTCCATGG 563819
                                                               - i           
C scaffold9|siz       1046 CATTTTGTTGGAGACCTTGATTTTGTTGATTACCTTCGGGGTGTCCATGG 997

  scaffold91|si     563820 CAGTGGGAATGTAGGAAATGGGTGGCTTGGAC--CCCTGAACTCCGTT-G 563866
                                                       i   --              -i
C scaffold9|siz        996 CAGTGGGAATGTAGGAAATGGGTGGCTTAGACCTCCCTGAACTCCGTTCA 947

  scaffold91|si     563867 CACTCCTGTGGCTTGAGTCCTTCTGGGCTTGATTTGCTGGTCGACATCCT 563916
                                                                             
C scaffold9|siz        946 CACTCCTGTGGCTTGAGTCCTTCTGGGCTTGATTTGCTGGTCGACATCCT 897

  scaffold91|si     563917 CTTAATTGCCTTGCCAA-----GTATTATAAAACAAGGCCTTGAAGAAGG 563961
                                      i     -----                            
C scaffold9|siz        896 CTTAATTGCCTCGCCAAGGGGCGTATTATAAAACAAGGCCTTGAAGAAGG 847

  scaffold91|si     563962 T----------CTGTTGAGGTTAGCT-GAAAA-----------ATTTTTT 563989
                            ----------               -     -----------       
C scaffold9|siz        846 TCTTGGGTGCCCTGTTGAGGTTAGCTCGAAAAAGAATTTTTTTATTTTTT 797

  scaffold91|si     563990 TATTTTAAATTTTTTCTTCGTCGGCTTTTATTTCTTGAAAGTCTTGCTTC 564039
                                 v  v                                        
C scaffold9|siz        796 TATTTTTAAATTTTTCTTCGTCGGCTTTTATTTCTTGAAAGTCTTGCTTC 747

  scaffold91|si     564040 CAACTATTT--CGAGAATTC-CGATCCGCGAAATTAATCCGACTCATGAG 564086
                                    --         -    - i                 i -  
C scaffold9|siz        746 CAACTATTTCGCGAGAATTCTCGAT-CACGAAATTAATCCGACTCGT-AG 699

  scaffold91|si     564087 GAAT-CCCGATCGC-GAAGTCGATCATTTCGAAGTTTATCGCTGATGCTT 564134
                               -         -         ii-i                    --
C scaffold9|siz        698 GAATCCCCGATCGCAGAAGTCGATTG-CTCGAAGTTTATCGCTGATGC-- 652

  scaffold91|si     564135 TCGCTGATCGGGAGA--ATTTTGGAGACTTCGTAGATTGCGAAACCGTAG 564182
                                     v i  --          vi        i            
C scaffold9|siz        651 TCGCTGATCGCGGGATTATTTTGGAGAGCTCGTAGATCGCGAAACCGTAG 602

  scaffold91|si     564183 GAATTAAATTGATCGCGTAGCCGATTTTGGATAAAT-GTCGATCGTGCCA 564231
                                -vi i           i              -           v 
C scaffold9|siz        601 GAATT-CGTCGATCGCGTAGCTGATTTTGGATAAATCGTCGATCGTGCAA 553

  scaffold91|si     564232 AAAAGCGTATCGCTGGTGCG-AAAGTTAAAATTTC--CTCCCGAT-AAAA 564277
                               i               -            v --   v    -    
C scaffold9|siz        552 AAAAACGTATCGCTGGTGCGAAAAGTTAAAATTGCCGCTCGCGATAAAAA 503

  scaffold91|si     564278 AATTGTT-GCGTACCTCGTGT-GGAAGAGTTGGATGTCGATGGCTTCGGT 564325
                                  -             -                        i   
C scaffold9|siz        502 AATTGTTAGCGTACCTCGTGTCGGAAGAGTTGGATGTCGATGGCTTTGGT 453

  scaffold91|si     564326 GCGGCGAAGGTCACACCGC-GTTATCTATAGATAGTGACCTGAGCCG--- 564371
                             -         i    i -                           ---
C scaffold9|siz        452 GC-GCGAAGGTCGCACCACGGTTATCTATAGATAGTGACCTGAGCCGAAA 404

  scaffold91|si     564372 ATTG--GTAAATTAAAATAT--CGCGAAAATTATAGGTAGTTTCGACAGG 564417
                               --    ---       --                  v   i     
C scaffold9|siz        403 ATTGTCGTAA---AAAATATCACGCGAAAATTATAGGTAGGTTCAACAGG 357

  scaffold91|si     564418 TGTCGAAGATTTGATTTTATGAGCTATATTTTGTACAATTGTGAGGATGG 564467
                                                               v             
C scaffold9|siz        356 TGTCGAAGATTTGATTTTATGAGCTATATTTTGTACTATTGTGAGGATGG 307

  scaffold91|si     564468 AAAGGCAGTGGAACTGCATTCCAAT-CAAGCGATGC-AACGATCATGGTG 564515
                                                    -   i      -             
C scaffold9|siz        306 AAAGGCAGTGGAACTGCATTCCAATCCAAACGATGCAAACGATCATGGTG 257

  scaffold91|si     564516 TAGGTTTCTACACAATATGGTATGTTCATACCCTTCTGATAGAT-CTTAG 564564
                                                                       -     
C scaffold9|siz        256 TAGGTTTCTACACAATATGGTATGTTCATACCCTTCTGATAGATGCTTAG 207

  scaffold91|si     564565 ATCTTCCTCCAGGGTGTTCTCTTGTTTGGGGTTCTGAACTTCCATGTTGG 564614
                                                                             
C scaffold9|siz        206 ATCTTCCTCCAGGGTGTTCTCTTGTTTGGGGTTCTGAACTTCCATGTTGG 157

  scaffold91|si     564615 GGAGTCCATGCCGTCGAGTG--GGACTCTCCTACTTGGGGTCCTGAGAAT 564662
                                           i v --                            
C scaffold9|siz        156 GGAGTCCATGCCGTCGGGAGGTGGACTCTCCTACTTGGGGTCCTGAGAAT 107

  scaffold91|si     564663 GCTCCTATTTAGGTTTTGTACACAGGGGTAC-AAAAAGGCTGATTCATGC 564711
                                                          -                  
C scaffold9|siz        106 GCTCCTATTTAGGTTTTGTACACAGGGGTACAAAAAAGGCTGATTCATGC 57

  scaffold91|si     564712 TCCATTTAGGTTTTGTACCCAGGGGTACAAAAAAGGCCGATTCTTGGCCT 564761
                                            v               vi  i            
C scaffold9|siz         56 TCCATTTAGGTTTTGTAGCCAGGGGTACAAAAATAGCTGATTCTTGGCCT 7

  scaffold91|si     564762 ATGTCA 564767
                                 
C scaffold9|siz          6 ATGTCA 1

Matrix = 20p43g.matrix
Kimura (with divCpGMod) = 1.97
Transitions / transversions = 2.67 (123/46)
Gap_init rate = 0.02 (146 / 6268), avg. gap size = 1.81 (264 / 146)

411 14.29 1.43 0.00 scaffold91|size1046064 564708 564777 (481859) C scaffold7|size730406_(dbseq-nr_160)_[598227,604689]#LTR/Gypsy (6355) 108 38 m_b557s001i18 197027

  scaffold91|si     564708 ATGCTCC-ATTTAGGTTTTGTACCCAGGGGTACAAAAAAGGCCGATTCTT 564756
                                  -                                  i     v 
C scaffold7|siz        108 ATGCTCCTATTTAGGTTTTGTACCCAGGGGTACAAAAAAGGCTGATTCAT 59

  scaffold91|si     564757 GGCCTATGTCAGTGTGGCACC 564777
                            vi    v vi  v v i   
C scaffold7|siz         58 GCTCTATTTAGGTTTTGTACC 38

Matrix = 20p43g.matrix
Kimura (with divCpGMod) = 15.86
Transitions / transversions = 0.67 (4/6)
Gap_init rate = 0.01 (1 / 69), avg. gap size = 1.00 (1 / 1)


7428 6.75 0.53 0.31 scaffold91|size1046064 564787 565737 (480899) rnd-1_family-1053#Unknown 1 953 (0) m_b557s001i19 197028

  scaffold91|si     564787 ACATCTCCTTGTTTGGAACAT-CGACTTTGGTTCTGATGGATGTGTGATA 564835
                                       i        -                          i 
  rnd-1_family-          1 ACATCTCCTTGTCTGGAACATACGACTTTGGTTCTGATGGATGTGTGACA 50

  scaffold91|si     564836 AAAGGGGATTATAGGGAAACACAACAGAGGCCCC--AAAGGGAAACCTAG 564883
                                           v                 --   i  v       
  rnd-1_family-         51 AAAGGGGATTATAGGGCAACACAACAGAGGCCCCCAAAAAGGCAACCTAG 100

  scaffold91|si     564884 TAAAGGTAAGGTTGATCTGTGACATGGCATTTGT-GGCGCCTGGTAACTA 564932
                                         i        i          -               
  rnd-1_family-        101 TAAAGGTAAGGTTGGTCTGTGACGTGGCATTTGTAGGCGCCTGGTAACTA 150

  scaffold91|si     564933 ACATCTGATTTTCATCAGCCGGAAGGAAAAAGTCTCTGGACTCTCAAGAG 564982
                                     i        i                           i  
  rnd-1_family-        151 ACATCTGATTCTCATCAGCTGGAAGGAAAAAGTCTCTGGACTCTCAAAAG 200

  scaffold91|si     564983 AATGTTGCCATGAAAAGTCAAAAGAGTACTCGAACTGGTCACAAAAACAG 565032
                                   ii  i              v       iv             
  rnd-1_family-        201 AATGTTGCTGTGGAAAGTCAAAAGAGTCCTCGAACCCGTCACAAAAACAG 250

  scaffold91|si     565033 TCAAAAGCCACCTCCCACATCCCAGACAGGTCATAACATTGAATGCACCG 565082
                                                     v   v               i   
  rnd-1_family-        251 TCAAAAGCCACCTCCCACATCCCAGAAAGGACATAACATTGAATGCGCCG 300

  scaffold91|si     565083 AGTCTGCCAGTGAAAAGCAAGCAATCATCAAGTCAAGCTCTCGCCAAAGC 565132
                                     i       i     i       v            i    
  rnd-1_family-        301 AGTCTGCCAGCGAAAAGCGAGCAACCATCAAGGCAAGCTCTCGCCGAAGC 350

  scaffold91|si     565133 AGTGGTGCAAAGAATGGACTAGATTACTGTGAAGGCCTGAGAGAGCAACT 565182
                                               v           v         i       
  rnd-1_family-        351 AGTGGTGCAAAGAATGGACTCGATTACTGTGATGGCCTGAGAAAGCAACT 400

  scaffold91|si     565183 TGAAGTTCTGAAACAAGAACACCTTGCAAACACTGACACCTTCAAAATTG 565232
                                                 vi                     v  v 
  rnd-1_family-        401 TGAAGTTCTGAAACAAGAACACGCTGCAAACACTGACACCTTCAATATAG 450

  scaffold91|si     565233 CATGAAGGGCATTCCGCAAAAGCAAATGAGCTATTGAAAATTTGGAGAGC 565282
                            vi         v             iv                   v  
  rnd-1_family-        451 CCCGAAGGGCATACCGCAAAAGCAAACTAGCTATTGAAAATTTGGAGCGC 500

  scaffold91|si     565283 CAAATTAATGATCAAGAAAATGCTACTGCCAAAAGCAGTGCAGTTGAATC 565332
                            i                     i              i           
  rnd-1_family-        501 CGAATTAATGATCAAGAAAATGCCACTGCCAAAAGCAGCGCAGTTGAATC 550

  scaffold91|si     565333 ACACTTCAAATGGCCCCACCATCAGGAGTGTTTCTACAGGCTATATTGTG 565382
                              v               v  vv v               ii      v
  rnd-1_family-        551 ACAATTCAAATGGCCCCACGATATGCAGTGTTTCTACAGGCCGTATTGTC 600

  scaffold91|si     565383 GAAGAATGGCTAGTGACTGCAAGGGATTTCATGCGGACAAGTGTATTGAT 565432
                                           i   ii                            
  rnd-1_family-        601 GAAGAATGGCTAGTGATTGCGGGGGATTTCATGCGGACAAGTGTATTGAT 650

  scaffold91|si     565433 TTTATGCCTGCAAAAGGTGGTAGGCCAGCTGTGGTCCAAGGCATCATGAA 565482
                             i                 i v      --                   
  rnd-1_family-        651 TTCATGCCTGCAAAAGGTGGCATGCCAGC--TGGTCCAAGGCATCATGAA 698

  scaffold91|si     565483 TTACCTGTTGGTGGGATCAAGAGTGCGGAGTTTAAAAGGCGCAAGAGAAT 565532
                             i                                      v        
  rnd-1_family-        699 TTGCCTGTTGGTGGGATCAAGAGTGCGGAGTTTAAAAGGCGGAAGAGAAT 748

  scaffold91|si     565533 TCATGATTCACCCAAACATTT-TGAATCTGTGGATAAATCAAGGAAGAAA 565581
                                           -    -     v          v           
  rnd-1_family-        749 TCATGATTCACCCAAA-ATTTGTGAATGTGTGGATAAAGCAAGGAAGAAA 797

  scaffold91|si     565582 CAAAAGGTAAAAGCAGGAGCAGAGAATTGAAATGAGGCTGTTTGTGTTGT 565631
                            i     i        v                                 
  rnd-1_family-        798 CGAAAGGCAAAAGCAGCAGCAGAGAATTGAAATGAGGCTGTTTGTGTTGT 847

  scaffold91|si     565632 ATGAAAAGTAAATGTAAATCTTCAGCACTTCTTTGTAGGACCAAATGTCT 565681
                                          ?                                  
  rnd-1_family-        848 ATGAAAAGTAAATGTNAATCTTCAGCACTTCTTTGTAGGACCAAATGTCT 897

  scaffold91|si     565682 TTTAGATTTTGTGAGGTGCCCGTTTTATGTTATTCTCTAAAGGTATTTCA 565731
                                       v        ?           i     ?   i      
  rnd-1_family-        898 TTTAGATTTTGTTAGGTGCCCNTTTTATGTTATCCTCTANAGGCATTTCA 947

  scaffold91|si     565732 AACACA 565737
                                 
  rnd-1_family-        948 AACACA 953

Matrix = 20p43g.matrix
Kimura (with divCpGMod) = 5.95
Transitions / transversions = 1.29 (36/28)
Gap_init rate = 0.01 (7 / 950), avg. gap size = 1.14 (8 / 7)

5535 6.41 0.14 0.43 scaffold91|size1046064 565126 565830 (480806) rnd-1_family-816#Unknown 1 703 (358) m_b557s001i20 197028

  scaffold91|si     565126 CCAAAGCAGTGGTGCAAAGAATGGACTAGATTACTGTGAAGGCCTGAGAG 565175
                             i                        v           v         i
  rnd-1_family-          1 CCGAAGCAGTGGTGCAAAGAATGGACTCGATTACTGTGATGGCCTGAGAA 50

  scaffold91|si     565176 AGCAACTTGAAGTTCTGAAACAAGAACACCTTGCAAACACTGACACCTTC 565225
                                                        vi                   
  rnd-1_family-         51 AGCAACTTGAAGTTCTGAAACAAGAACACGCTGCAAACACTGACACCTTC 100

  scaffold91|si     565226 AAAATTGCATGAAGGGCATTCCGCAAAAGCAAATGAGCTATTGAAAATTT 565275
                             v  v  vi         v             iv               
  rnd-1_family-        101 AATATAGCCCGAAGGGCATACCGCAAAAGCAAACTAGCTATTGAAAATTT 150

  scaffold91|si     565276 GGAGAGCCAAATTAATGATCAAGAAAATGCTACTGCCAAAAGCAGTGCAG 565325
                               v   i                     i              i    
  rnd-1_family-        151 GGAGCGCCGAATTAATGATCAAGAAAATGCCACTGCCAAAAGCAGCGCAG 200

  scaffold91|si     565326 TTGAATCACACTTCAAATGGCCCCACCATCAGGAGTGTTTCTACAGGCTA 565375
                                     v               v  vv v               ii
  rnd-1_family-        201 TTGAATCACAATTCAAATGGCCCCACGATATGCAGTGTTTCTACAGGCCG 250

  scaffold91|si     565376 TATTGTGGAAGAATGGCTAGTGACTGCAAGGGATTTCATGCGGACAAGTG 565425
                                 v                i   ii                     
  rnd-1_family-        251 TATTGTCGAAGAATGGCTAGTGATTGCGGGGGATTTCATGCGGACAAGTG 300

  scaffold91|si     565426 TATTGATTTTATGCCTGCAAAAGGTGGTAGGCCAGCTGTGGTCCAAGGCA 565475
                                    i                 i v        --          
  rnd-1_family-        301 TATTGATTTCATGCCTGCAAAAGGTGGCATGCCAGCTG--GTCCAAGGCA 348

  scaffold91|si     565476 TCATGAATTACCTGTTGGTGGGATCAAGAGTGCGGAGTTTAAAAGGCGCA 565525
                                    i                                      v 
  rnd-1_family-        349 TCATGAATTGCCTGTTGGTGGGATCAAGAGTGCGGAGTTTAAAAGGCGGA 398

  scaffold91|si     565526 AGAGAATTCATGATTCACCCAAACATTT-TGAATCTGTGGATAAATCAAG 565574
                                                  -    -     v          v    
  rnd-1_family-        399 AGAGAATTCATGATTCACCCAAA-ATTTGTGAATGTGTGGATAAAGCAAG 447

  scaffold91|si     565575 GAAGAAACAAAAGGTAAAAGCAGGAGCAGAGAATTGAAATGAGGCTGTTT 565624
                                   i     i        v                          
  rnd-1_family-        448 GAAGAAACGAAAGGCAAAAGCAGCAGCAGAGAATTGAAATGAGGCTGTTT 497

  scaffold91|si     565625 GTGTTGTATGAAAAGTAAATGTAAATCTTCAGCACTTCTTTGTAGGACCA 565674
                                                 ?                           
  rnd-1_family-        498 GTGTTGTATGAAAAGTAAATGTNAATCTTCAGCACTTCTTTGTAGGACCA 547

  scaffold91|si     565675 AATGTCTTTTAGATTTTGTGAGGTGCCCGTTTTATGTTATTCTCTAAAGG 565724
                                              v        ?           i     ?   
  rnd-1_family-        548 AATGTCTTTTAGATTTTGTTAGGTGCCCNTTTTATGTTATCCTCTANAGG 597

  scaffold91|si     565725 TATTTCAAACACATACCAAGAAAGCTAACACGTGCTACGGATGCCATCAA 565774
                           i                             v                   
  rnd-1_family-        598 CATTTCAAACACATACCAAGAAAGCTAACAGGTGCTACGGATGCCATCAA 647

  scaffold91|si     565775 ACTTAATCTAACTGGCACCATTATAAAAGGCAGAGCAGTGGCACACACAT 565824
                                                v   i             i          
  rnd-1_family-        648 ACTTAATCTAACTGGCACCATAATAGAAGGCAGAGCAGTAGCACACACAT 697

  scaffold91|si     565825 CATCTT 565830
                                 
  rnd-1_family-        698 CATCTT 703

Matrix = 20p43g.matrix
Kimura (with divCpGMod) = 5.74
Transitions / transversions = 0.96 (22/23)
Gap_init rate = 0.01 (4 / 704), avg. gap size = 1.00 (4 / 4)


13440 16.24 3.69 0.36 scaffold91|size1046064 565831 568241 (478395) C scaffold89|size764991_(dbseq-nr_709)_[199030,205017]#LTR/Copia (3497) 2491 1 m_b557s001i21 197029

  scaffold91|si     565831 GAGGTATCGTATGGACTGTGTGATGCTGGGTAGTTCATATACTTTGAGTA 565880
                                              viv        v        i  v       
C scaffold89|si       2491 GAGGTATCGTATGGACTGTTCTATGCTGGGGAGTTCATACACATTGAGTA 2442

  scaffold91|si     565881 TATGTTCTGTGTTGCATTCTAGGGAGGCTTGTAGGTGTTTGTGGATGTGT 565930
                               v             v            v       ivi        
C scaffold89|si       2441 TATGGTCTGTGTTGCATTGTAGGGAGGCTTGGAGGTGTTCTCGGATGTGT 2392

  scaffold91|si     565931 CTAGGTGTAGGGACACAGTATCGGGGACTG-GTGGATTGTAGTCCACATT 565979
                           v          v   iii        -   -           i  i    
C scaffold89|si       2391 GTAGGTGTAGGTACATGATATCGGGG-CTGAGTGGATTGTAGCCCGCATT 2343

  scaffold91|si     565980 TTGAGTCAAGGATGAGAGTGTCAGTGGTTTCAGTCACAGTGATGGGATGG 566029
                            v  i           i  i      v v   v         i    i  
C scaffold89|si       2342 TGGAATCAAGGATGAGGGTATCAGTGTTGTCATTCACAGTGACGGGACGG 2293

  scaffold91|si     566030 AGTGGGATGCACCAGAGGCCAGTGCATGGGCATCAATAGCCAGTGAAGAC 566079
                                i  v i         v    i        i           i   
C scaffold89|si       2292 AGTGGAATTCGCCAGAGGCCTGTGCGTGGGCATCGATAGCCAGTGAGGAC 2243

  scaffold91|si     566080 TGCGCGTTCGGTTAT-TTGATGGTGTCGGAGTCATAGAAGTTGACTTCGT 566128
                                       v  -     i   v       i                
C scaffold89|si       2242 TGCGCGTTCGGTGATGTTGATAGTGGCGGAGTCGTAGAAGTTGACTTCGT 2193

  scaffold91|si     566129 GTTTGTCGCACACGGCTGTGTAGTTGGCACCGGCGCACTTGCTGCCACTG 566178
                                   i               i   ii i   v i     i      
C scaffold89|si       2192 GTTTGTCGTACACGGCTGTGTAGTCGGCGTCAGCGAATTTGCTACCACTG 2143

  scaffold91|si     566179 AGTAGTGTTTGGTGCAGGTTGGGTATGATGTCTACTGTGTTATCGGGTGT 566228
                                         v     v    ii     v        iv    i v
C scaffold89|si       2142 AGTAGTGTTTGGTGAAGGTTTGGTACAATGTCGACTGTGTTGGCGGGCGG 2093

  scaffold91|si     566229 ACGTACACTGAGGAGGAGGTGTGCCTGGGTTGTGGCCGCGGTGGTAGTTC 566278
                                  i          v     i   i       i        i    
C scaffold89|si       2092 ACGTACATTGAGGAGGAGCTGTGCTTGGATTGTGGCTGCGGTGGTGGTTC 2043

  scaffold91|si     566279 GTGTGGGCAGCATGAATGTCTTGGTT-ATTGGGACATTTGAGTGTGTGAA 566327
                           v   v  i i   i   i i     v- vi   v -  v     vi    
C scaffold89|si       2042 CTGTCGGTAACATAAATATTTTGGTGGAGCGGGTC-TTAGAGTGGATGAA 1994

  scaffold91|si     566328 TGGGTCATGTAGGGTACCTACTGTGGAGGTGGCGCCAGTGTCGCTGACCG 566377
                                          i   i                            i 
C scaffold89|si       1993 TGGGTCATGTAGGGTGCCTGCTGTGGAGGTGGCGCCAGTGTCGCTGACTG 1944

  scaffold91|si     566378 CAGATGGGATGGAGACGTTGACAATACCTTGTTTGATGGCATGGGGTGAC 566427
                            v           iv     vii       vi       iii        
C scaffold89|si       1943 CTGATGGGATGGAACCGTTGTTGATACCTTCCTTGATGGTGCGGGGTGAC 1894

  scaffold91|si     566428 ATGCGGGTTGCCTTGCTGTGGATGCTGTTGGTGCCTGTTTGCTTGGGTGG 566477
                              i       iv  i        i  v i        vv i   i    
C scaffold89|si       1893 ATGTGGGTTGCTGTGTTGTGGATGTTGATAGTGCCTGTGAGTTTGAGTGG 1844

  scaffold91|si     566478 GTGAACTGTGCAAGTGGGTTTGTTGGCGCTTGTGAGGTGCCAGTGTTTGC 566527
                                i    ii  v         i i  v  iv i i    v  i    
C scaffold89|si       1843 GTGAATTGTGTGAGAGGGTTTGTTAGTGCATGCCAAGCGCCATTGCTTGC 1794

  scaffold91|si     566528 TGTTGGTTTCGCGGTGTTGTGAAGGAAGGGTGAAACGGACACGGCGTATG 566577
                                  ivi      v    i            i            i  
C scaffold89|si       1793 TGTTGGTCGTGCGGTGGTGTGGAGGAAGGGTGAAGCGGACACGGCGTGTG 1744

  scaffold91|si     566578 CAGTGTGAAGGTGTAAATAGTGGAAACCAGTAGTTTAGAGTTTCAAACCT 566627
                           iv        i  iiiv       iv            v     i     
C scaffold89|si       1743 TCGTGTGAAGATGCGGCTAGTGGAGTCCAGTAGTTTAGTGTTTCGAACCT 1694

  scaffold91|si     566628 GTGTGTGGGATTAGCATTGTTTAAACTAAAATTAATACTAGGCTCCACAA 566677
                           i       i v vi           v  v      v             i
C scaffold89|si       1693 ATGTGTGGAAGTCACATTGTTTAAAATACAATTAAAACTAGGCTCCACAG 1644

  scaffold91|si     566678 TGTCCTACATCTTGGCAAGGTACCATTGTGGACGTTTGTCCTTGTTCTTC 566727
                            i              v        i  v                    i
C scaffold89|si       1643 TATCCTACATCTTGGCCAGGTACCACTGAGGACGTTTGTCCTTGTTCTTT 1594

  scaffold91|si     566728 TCAAGGGCAAAACAGGCATCGTCCTCATGGTAGACGTTGCTTTTCTTGCA 566777
                                            i     i           i  i           
C scaffold89|si       1593 TCAAGGGCAAAACAGGCGTCGTCTTCATGGTAGACATTACTTTTCTTGCA 1544

  scaffold91|si     566778 GGAGTTGCAGTAGCGCGGGCTTTTGGTGGTAGTGTTGCGGGTGGTGCGTC 566827
                           v              v  i  i    i   v   i v      v    v 
C scaffold89|si       1543 CGAGTTGCAGTAGCGGGGACTCTTGGCGGTTGTGCTTCGGGTGTTGCGGC 1494

  scaffold91|si     566828 GTGTTGTGCATGGAGGGCCGCCGGTGGTGGTACCAGGTGTAGGG---TTT 566874
                              i     i v vv       i        i  v     i   ---i  
C scaffold89|si       1493 GTGCTGTGCGTTGTTGGCCGCCAGTGGTGGTGCCTGGTGTGGGGATGCTT 1444

  scaffold91|si     566875 TGTTGGTTAGAAGTGAGGAGTACCATGAACCTGGTTGTTTAGGCAAGGAG 566924
                                 --- vv        ii       ii    v  i i  v      
C scaffold89|si       1443 TGTTGG---GCTGTGAGGAGCGCCATGAATTTGGTGGTCTGGGAAAGGAG 1397

  scaffold91|si     566925 TTCTTGCTGTTGTGTTTCGAGTTGCTTGAGGCGGTGGTCTTGTGTGGTGT 566974
                           i     i     v     i                    i     v  iv
C scaffold89|si       1396 CTCTTGTTGTTGGGTTTCAAGTTGCTTGAGGCGGTGGTCCTGTGTCGTAG 1347

  scaffold91|si     566975 TGAGTGCGGCTGCGTGTTTGTGGGTGTGTCCAAGGGCATTTTTGAGACTG 567024
                               v     v  i  i iv  i      i    v   v   i       
C scaffold89|si       1346 TGAGAGCGGCGGCATGCTCTTGAGTGTGTTCAAGTGCAGTTTCGAGACTG 1297

  scaffold91|si     567025 TTCGTGTACTCGAGGATGGTTTGATGGTCGTTTGGTGAGAGAGTTCCAAG 567074
                             v           v        i           v  v  i        
C scaffold89|si       1296 TTGGTGTACTCGAGTATGGTTTGGTGGTCGTTTGGGGACAGGGTTCCAAG 1247

  scaffold91|si     567075 GGAGGTGGCACCAATGCTGCTGGCATTGGTGAATGCATTGGCACTTTTGT 567124
                           v     i vi          i  ii   i      ii     i  v i  
C scaffold89|si       1246 TGAGGTAGAGCCAATGCTGCCGGTGTTGATGAATGTGTTGGCGCTGTCGT 1197

  scaffold91|si     567125 ACCGGCCGGTGCGAGCTTCTCGCTCGGCGTTGAACTTCTCCTTGCTCTTG 567174
                              v             viv  i     i        i            
C scaffold89|si       1196 ACCCGCCGGTGCGAGCTATGCGTTCGGCATTGAACTTTTCCTTGCTCTTG 1147

  scaffold91|si     567175 TACAGAGTGACAAAAGGAGACTTGGTGGAGTCCCATGTTTTGTCAGTAGA 567224
                                i     i  iv   vi    i         i        v ii  
C scaffold89|si       1146 TACAGGGTGACGAAGTGAGTTTTGGCGGAGTCCCACGTTTTGTCTGCGGA 1097

  scaffold91|si     567225 GGTTTTGCGTTCCCATGCCTGCATCTCTTTGTCGACAAACATGTCTGACA 567274
                             v    v                i  i      v i            i
C scaffold89|si       1096 GGGTTTGAGTTCCCATGCCTGCATTTCCTTGTCGTCGAACATGTCTGACG 1047

  scaffold91|si     567275 AGTACATGCTTTCGATGTAGTACTGGACCTTGGTTGCGTCGGGAGCAGGT 567324
                                    i   v i                  v  i  v     i   
C scaffold89|si       1046 AGTACATGCCTTCCACGTAGTACTGGACCTTGGTGGCATCCGGAGCGGGT 997

  scaffold91|si     567325 ATGCCGATGTCTCGGCATAGCTTTTGGTGCTTGTCAAGTTCGCAGGCAAA 567374
                            i               v     i  v              v i      
C scaffold89|si        996 ACGCCGATGTCTCGGCAGAGCTTCTGTTGCTTGTCAAGTTCCCGGGCAAA 947

  scaffold91|si     567375 CTTTGTCATGTGGGACGAGAGATCCCATTGGACATGGAAAGCGGCCGCCA 567424
                              v  v        i v                        i  v vii
C scaffold89|si        946 CTTAGTGATGTGGGATGTGAGATCCCATTGGACATGGAAAGCAGCGGATG 897

  scaffold91|si     567425 CCTGTGTCTTCTCCAATGTCGTCACGACGCACCATTCGGTACGTAGATGC 567474
                               iv    i    iv  v  v  v  i        i  v  v      
C scaffold89|si        896 CCTGCTTCTTTTCCAGAGTGGTGACCACACACCATTCAGTTCGAAGATGC 847

  scaffold91|si     567475 TCGAGGATCATCTTGATGGTCTGGGCTCCGTAGCCGATGAAGTTGTTGTT 567524
                             i     vi     i          i            v   i  i  i
C scaffold89|si        846 TCAAGGATAGTCTTGGTGGTCTGGGCCCCGTAGCCGATGTAGTCGTCGTC 797

  scaffold91|si     567525 GAGTTCTTTGACGTACACGGCATCGACTGCTTCACGTATGATTTGGTCGA 567574
                                   i       i          v          iv  i v     
C scaffold89|si        796 GAGTTCTTCGACGTACGCGGCATCGACGGCTTCACGTACTATCTTGTCGA 747

  scaffold91|si     567575 TGATGATGGCGTCAATGCTCTCCTGTTTCCAGAACTCTTGGCACTTGAGA 567624
                           i            i ii              i           i ii  i
C scaffold89|si        746 CGATGATGGCGTCGACACTCTCCTGTTTCCAAAACTCTTGGCATTCAAGG 697

  scaffold91|si     567625 TTGTGGTCTGCCATGAAGCGAGTTCGATGGGTGAGAGTTGTGTTGTTTGC 567674
                                   v       v        vi                    i  
C scaffold89|si        696 TTGTGGTCGGCCATGATGCGAGTTCTGTGGGTGAGAGTTGTGTTGTTCGC 647

  scaffold91|si     567675 GAGGCTTGCTGGGACTATTGGAGGTAGGACGAGGCACATTGTTGTGAGCG 567724
                               i v        v  v         i      iii i  v       
C scaffold89|si        646 GAGGTTGGCTGGGACGATGGGAGGTAGGGCGAGGCGTGTCGTGGTGAGCG 597

  scaffold91|si     567725 TGGGGACGTT-----------GGT-----------------------GCG 567740
                                i    -----------   -----------------------   
C scaffold89|si        596 TGGGGGCGTTGGTGACCGTCTGGTACTCGGCGTCGTTGAGGACGAGAGCG 547

  scaffold91|si     567741 AGATGGCCGTGTTGCACGCCTCAGCTTGTAGTTTTGACTGCTGCAGCGAT 567790
                             i         i  v i  i     v  v        v     i     
C scaffold89|si        546 AGGTGGCCGTGTCGCCCACCCCAGCTGGTTGTTTTGACGGCTGCGGCGAT 497

  scaffold91|si     567791 CTTGGCGAGTTGTTGTTTCAGCACATTCACGGTGGAATTCGACGGTTGGC 567840
                                             v     i                         
C scaffold89|si        496 CTTGGCGAGTTGTTGTTTGAGCACGTTCACGGTGGAATTCGACGGTTGGC 447

  scaffold91|si     567841 CAACGATTTTGTCAATTGGCGTGGGTGCAATGATGGACAGGAC------- 567883
                            v           i  i   i       i     v   v    -------
C scaffold89|si        446 CCACGATTTTGTCGATCGGCATGGGTGCGATGATCGACCGGACGGCTTGC 397

  scaffold91|si     567884 -------TGCTTCGC-------GGATGGCGGC------------------ 567901
                           -------       i-------  i  i  i ------------------
C scaffold89|si        396 GGACGGCTGCTTCGTTGGCTGTGGGTGACGACATGTTTGTGTTGCAAACG 347

  scaffold91|si     567902 --TTCATTGGCTGT-GGGTGACGACATGTTTGTATTGCA----AATGGGT 567944
                           --  vi   ii   - i   ii  vi v   i-    v ----  i i  
C scaffold89|si        346 AGTTGGTTGATTGTCGAGTGGTGAGGTTTTTA-ATTGGAGAAAAACGAGT 298

  scaffold91|si     567945 TGGTTGATTGTCGAGTGGTTATGTTTTTAATTGGTGAAAAAGAATTAGTT 567994
                               i  vi         v  v                   ivi      
C scaffold89|si        297 TGGTCGAACGTCGAGTGGGTAAGTTTTTAATTGGTGAAAAAACGTTAGTT 248

  scaffold91|si     567995 ATCACTGCTGAGCATAGCGAGATGCATCGATCGTCGTTAAGTAGGTGATA 568044
                                         v              v          v         
C scaffold89|si        247 ATCACTGCTGAGCAGAGCGAGATGCATCGTTCGTCGTTAATTAGGTGATA 198

  scaffold91|si     568045 ACTAATTTATGAGAGCTATTTTGTAGTCAATACAGTCCTGCGTATTGACG 568094
                                      v                          ii    i     
C scaffold89|si        197 ACTAATTTATGCGAGCTATTTTGTAGTCAATACAGTCCCACGTACTGACG 148

  scaffold91|si     568095 ACACATTTCAGTGGCTCTTAGATCGGGCC-TTTTGGGCTAAGGACCTGAG 568143
                             i      iv          iv      -         i          
C scaffold89|si        147 ACGCATTTCGTTGGCTCTTAGGACGGGCCTTTTTGGGCTGAGGACCTGAG 98

  scaffold91|si     568144 AGAGTACTCATGTACTGATAGGTACATAC-ATAGGTACATACATGATTGC 568192
                                   i i  i  iv ---i      -i           v      i
C scaffold89|si         97 AGAGTACTTACGTGCTACT---CACATACTGTAGGTACATACTTGATTGT 51

  scaffold91|si     568193 ACATGGAGAAAATGATGGGTGTTTTGACTGGTTTCCGGCTAGTA-TAGCA 568241
                            ii       v               i       ii        -     
C scaffold89|si         50 ATGTGGAGAACATGATGGGTGTTTTGGCTGGTTTTTGGCTAGTATTAGCA 1

Matrix = 20p43g.matrix
Kimura (with divCpGMod) = 15.67
Transitions / transversions = 1.60 (240/150)
Gap_init rate = 0.01 (24 / 2410), avg. gap size = 4.08 (98 / 24)


533 11.76 0.00 0.00 scaffold91|size1046064 568243 568327 (478309) rnd-1_family-835#Unknown 49 133 (333) m_b557s001i22 197030

  scaffold91|si     568243 GAGGAAGCAATTCTCTCTATGGACTTGGTCACCAAACCCCTTTCACGATT 568292
                             ?  ?  i  ii    v        ?     ?i ?    v   i     
  rnd-1_family-         49 GANGANGCGATCTTCTCGATGGACTTNGTCACNGANCCCCGTTCGCGATT 98

  scaffold91|si     568293 TGTTGAGTTTTTTGTTTTGTTGGTCTTGCTCGTTC 568327
                              i        ?        ?       i   i 
  rnd-1_family-         99 TGTCGAGTTTTTNGTTTTGTTNGTCTTGCCCGTCC 133

Matrix = 20p43g.matrix
Kimura (with divCpGMod) = 10.13
Transitions / transversions = 4.00 (8/2)
Gap_init rate = 0.00 (0 / 84), avg. gap size = 0.0 (0 / 0)


1467 22.61 0.00 3.01 scaffold91|size1046064 568449 568790 (477846) C rnd-1_family-643#Unknown (0) 332 1 m_b557s001i23 197031

  scaffold91|si     568449 GGGAGCAAATCTATTGTCATCGTCAGATGACGCGCCAAGGATGCCTGAAG 568498
                              iv    i  i        ?  v  i     v  i     v  i    
C rnd-1_family-        332 GGGGTCAAACCTGTTGTCATCNTCTGACGACGCTCCGAGGATTCCCGAAG 283

  scaffold91|si     568499 CAGTCTCGTCCAAGATCTTCCACTGAATTTCAATACACCGATTGATACGA 568548
                           vv    i   ? ii   i   ?  v      i     ?  i     i   
C rnd-1_family-        282 ACGTCTTGTCNAGAATCCTCCNCTCAATTTCGATACANCGGTTGATGCGA 233

  scaffold91|si     568549 TCGCTTGCATCCGCACCAGACTCCCCGGTGGGCTTCTTCATGTTATTACA 568598
                             vi i     vv    v v iiv  ?     i           i  i  
C rnd-1_family-        232 TCCTTCGCATCGCCACCCGTCCTACCNGTGGGTTTCTTCATGTTGTTGCA 183

  scaffold91|si     568599 AAGCTTGCGAATCCAGTTGCGTTTGAGGTTGTCTTCGGACTGCAAGTTCT 568648
                           v     v ?? i      vivi  v    ii  i     ?i    i    
C rnd-1_family-        182 CAGCTTCCNNACCCAGTTCTTCTTCAGGTCATCCTCGGANCGCAAATTCT 133

  scaffold91|si     568649 CTTTACCAGACTGTTCCAGACTGTTCCTTGTACGCCGCTGCAACCAAACG 568698
                            i ii  ?   ---  -------         ?  vi?i  i    ii  
C rnd-1_family-        132 CCTCGCCNGAC---TC-------TTCCTTGTANGCGANCGCGACCAGGCG 93

  scaffold91|si     568699 CCACGCCTCAGACCCATTAGGCAAGATCTCCCCGATGATGGGGATTAGAA 568748
                              ?? i  i vv  i     ? i    ii i   i         v    
C rnd-1_family-         92 CCANNCTTCGGCGCCGTTAGGNAGGATCCTCTCGACGATGGGGATGAGAA 43

  scaffold91|si     568749 TTCTGTTGTTGTAGTTGGGAATGCCCTGCCTGCGGCCGCCGC 568790
                           iv?    v v           i   vv   v         i 
C rnd-1_family-         42 CGNTGTTCTGGTAGTTGGGAACGCCAGGCCGGCGGCCGCCAC 1

Matrix = 20p43g.matrix
Kimura (with divCpGMod) = 23.03
Transitions / transversions = 1.68 (47/28)
Gap_init rate = 0.03 (10 / 341), avg. gap size = 1.00 (10 / 10)


556 20.60 14.42 7.42 scaffold91|size1046064 568812 569026 (477610) C genome_10_18904#DNA (1077) 247 19 m_b557s001i24 197032

  scaffold91|si     568812 GGTCCCCGCCTGCAGAGTCCTCGTCGTCTGTCATCGCTTGATTTTGAGTT 568861
                                vv  iv        v     i    v       i ---------i
C genome_10_189        247 GGTCCAAGCTGGCAGAGTCGTCGTCATCTGACATCGCTCG---------C 207

  scaffold91|si     568862 GATTTTTGAGTGTGGCTGAAGCATAAAATCTGACCAGATTTTGCCTAAAT 568911
                            --     v ii  iiv   v  v   v vv i       i  v      
C genome_10_189        206 G--TTTTGTGCATGATAGAACCAGAAATTGAGGCCAGATTCTGGCTAAAT 159

  scaffold91|si     568912 GCTATCTAG-------------------------CCCCACTTTTTGCCTA 568936
                             v    i -------------------------    v           
C genome_10_189        158 GCGATCTGGGCAAAAAGGGGGGGTGTCCGGACACCCCCCCTTTTTGCCTA 109

  scaffold91|si     568937 AATTATTTTTCGATTTTACCAGATTTAGCCAAACAACAGTGGGGTAGGGC 568986
                           i   -       i   v   i i i      ---  v       vi    
C genome_10_189        108 GATT-TTTTTCGGTTTGACCGGGTCTAGCCA---AAAAGTGGGGGGGGGC 63

  scaffold91|si     568987 ATTGG------CCGGGTCAAATATGGGGTATACTTTTGTGCGTTTG 569026
                             i  ------  i          vv  v  --     v       
C genome_10_189         62 ATCGGGTTTGACCAGGTCAAATATTTGGGAT--TTTTGGGCGTTTG 19

Matrix = 20p43g.matrix
Kimura (with divCpGMod) = 21.79
Transitions / transversions = 0.86 (19/22)
Gap_init rate = 0.09 (19 / 214), avg. gap size = 2.53 (48 / 19)


13 13.08 0.00 0.00 scaffold91|size1046064 569284 569308 (477328) (CGT)n#Simple_repeat 1 25 (0) m_b557s252i2 197033

  scaffold91|si     569284 CGTCCGCATCGTCGTCGTCGTCGTC 569308
                               vv i                 
  (CGT)n#Simple          1 CGTCGTCGTCGTCGTCGTCGTCGTC 25

Matrix = Unknown
Transitions / transversions = 0.50 (1/2)
Gap_init rate = 0.00 (0 / 24), avg. gap size = 0.0 (0 / 0)


14 12.53 0.00 0.00 scaffold91|size1046064 569721 569746 (476890) (TCG)n#Simple_repeat 1 26 (0) m_b557s252i3 197034

  scaffold91|si     569721 TCGTCGTCGTCGTCCTCGTTGACGTC 569746
                                         v    i v    
  (TCG)n#Simple          1 TCGTCGTCGTCGTCGTCGTCGTCGTC 26

Matrix = Unknown
Transitions / transversions = 0.50 (1/2)
Gap_init rate = 0.00 (0 / 25), avg. gap size = 0.0 (0 / 0)


13 28.91 0.00 0.00 scaffold91|size1046064 571042 571084 (475552) (AGGAGG)n#Simple_repeat 1 43 (0) m_b557s252i4 197035

  scaffold91|si     571042 AGAAGGATGAGGAGGAGAAGGAGGAAACGGACAAAGAGGAAGA 571084
                             i    v         i       iiv   vi i     i  
  (AGGAGG)n#Sim          1 AGGAGGAGGAGGAGGAGGAGGAGGAGGAGGAGGAGGAGGAGGA 43

Matrix = Unknown
Transitions / transversions = 2.33 (7/3)
Gap_init rate = 0.00 (0 / 42), avg. gap size = 0.0 (0 / 0)


14 16.24 0.00 0.00 scaffold91|size1046064 571321 571348 (475288) (CAA)n#Simple_repeat 1 28 (0) m_b557s252i5 197036

  scaffold91|si     571321 CAACAACAACGACACCAACAACGGCAAC 571348
                                     i   v       ii    
  (CAA)n#Simple          1 CAACAACAACAACAACAACAACAACAAC 28

Matrix = Unknown
Transitions / transversions = 3.00 (3/1)
Gap_init rate = 0.00 (0 / 27), avg. gap size = 0.0 (0 / 0)


15 8.91 0.00 0.00 scaffold91|size1046064 571605 571628 (475008) (GGA)n#Simple_repeat 1 24 (0) m_b557s252i6 197037

  scaffold91|si     571605 GGAGGTGGTGGAGGAGGAGGAGGA 571628
                                v  v               
  (GGA)n#Simple          1 GGAGGAGGAGGAGGAGGAGGAGGA 24

Matrix = Unknown
Transitions / transversions = 0.00 (0/2)
Gap_init rate = 0.00 (0 / 23), avg. gap size = 0.0 (0 / 0)


17 27.32 2.50 3.80 scaffold91|size1046064 574240 574319 (472317) (GGAGG)n#Simple_repeat 1 79 (0) m_b557s252i7 197038

  scaffold91|si     574240 GGAGGCGGAGAAGGCGGAGAGGTGGAGGAGGGAGGAGTGCA-GGGCGAGG 574288
                                -    -i  v  i    -     i i i    v v -   v i  
  (GGAGG)n#Simp          1 GGAGG-GGAG-GGGAGGGGAGG-GGAGGGGAGGGGAGGGGAGGGGAGGGG 47

  scaffold91|si     574289 A-GGGAGAGGAGGAGTTTGGTGGGGATGGGAG 574319
                            -     i     i vvv  v     v     
  (GGAGG)n#Simp         48 AGGGGAGGGGAGGGGAGGGGAGGGGAGGGGAG 79

Matrix = Unknown
Transitions / transversions = 0.89 (8/9)
Gap_init rate = 0.06 (5 / 79), avg. gap size = 1.00 (5 / 5)

25 15.49 1.59 4.92 scaffold91|size1046064 574240 574302 (472334) (GGA)n#Simple_repeat 1 61 (0) m_b557s252i8 197038

  scaffold91|si     574240 GGAGGCGGAGAAGGCGGA-GAGGTGGAGGAGGGAGGAGTGCAGGGCGAGG 574288
                                v    i   v   -    v      -       - -   iv    
  (GGA)n#Simple          1 GGAGGAGGAGGAGGAGGAGGAGGAGGAGGA-GGAGGAG-G-AGGAGGAGG 47

  scaffold91|si     574289 AGGGAGAGGAGGAG 574302
                              ii         
  (GGA)n#Simple         48 AGGAGGAGGAGGAG 61

Matrix = Unknown
Transitions / transversions = 1.00 (4/4)
Gap_init rate = 0.06 (4 / 62), avg. gap size = 1.00 (4 / 4)


19 7.28 0.00 0.00 scaffold91|size1046064 575259 575287 (471349) (TCACG)n#Simple_repeat 1 29 (0) m_b557s252i9 197039

  scaffold91|si     575259 TCACGTCTCGTCACGTCTCGTCACGTCAC 575287
                                  v         v           
  (TCACG)n#Simp          1 TCACGTCACGTCACGTCACGTCACGTCAC 29

Matrix = Unknown
Transitions / transversions = 0.00 (0/2)
Gap_init rate = 0.00 (0 / 28), avg. gap size = 0.0 (0 / 0)


12 18.69 0.00 10.64 scaffold91|size1046064 575418 575469 (471167) (CCGCCT)n#Simple_repeat 1 47 (0) m_b557s252i10 197040

  scaffold91|si     575418 CCGCTCTGCCCCCTCCACCTCCGACGACGCCGTGGCCTCCTCCGCCTACG 575467
                               -  -  v     i      v vv    - --  v         v  
  (CCGCCT)n#Sim          1 CCGC-CT-CCGCCTCCGCCTCCGCCTCCGCC-T--CCGCCTCCGCCTCCG 45

  scaffold91|si     575468 CC 575469
                             
  (CCGCCT)n#Sim         46 CC 47

Matrix = Unknown
Transitions / transversions = 0.17 (1/6)
Gap_init rate = 0.10 (5 / 51), avg. gap size = 1.00 (5 / 5)


19 14.37 0.00 0.00 scaffold91|size1046064 576052 576082 (470554) (GA)n#Simple_repeat 1 31 (0) m_b557s252i11 197041

  scaffold91|si     576052 GAGTGTGTGAGAGAGAGAGAGAGAGTGAGAG 576082
                              v v v                 v     
  (GA)n#Simple_          1 GAGAGAGAGAGAGAGAGAGAGAGAGAGAGAG 31

Matrix = Unknown
Transitions / transversions = 0.00 (0/4)
Gap_init rate = 0.00 (0 / 30), avg. gap size = 0.0 (0 / 0)


1516 13.13 1.71 8.84 scaffold91|size1046064 577092 577442 (469194) C rnd-1_family-61#Unknown (0) 508 181 m_b557s001i25 197042

  scaffold91|si     577092 TGTCAAGATTTTTTTTTGAAAAA-TCTTAGTTTATCAGTAACCATGG-TT 577139
                            i            i        -             ?     iv i-  
C rnd-1_family-        508 TATCAAGATTTTTTCTTGAAAAAATCTTAGTTTATCANTAACCGAGAATT 459

  scaffold91|si     577140 TTTCTTCTCCTCCTCCTTCTCCTCCGCCTTCTTCTTCTACACGAGACACT 577189
                           v          i    ----------------------   i        
C rnd-1_family-        458 GTTCTTCTCCTTCTCC----------------------ACATGAGACACT 431

  scaffold91|si     577190 TTTT-CACTTTTGAATATT-TAGGTTTAATCATACACTTACTGCCTAAAC 577237
                               -        iv    - v   --  -   vi v   i v   v?  
C rnd-1_family-        430 TTTTTCACTTTTGGCTATTATTGGT--AA-CATCTAATTATTTCCTCNAC 384

  scaffold91|si     577238 TTAACCTGTAAATAAGGTTTTCTCGTGTTTGAAATGCATGGATAGTCACG 577287
                           v v           ? v v  i          ?        i        
C rnd-1_family-        383 ATTACCTGTAAATANGCTGTTTTCGTGTTTGANATGCATGGGTAGTCACG 334

  scaffold91|si     577288 ATCTTTTCATCAGTGCTTCCCTATAAACATATAGCTAAGTCTATCTTT-G 577336
                                   i ?v      v   ?    v     v    i   i     - 
C rnd-1_family-        333 ATCTTTTCGTNTGTGCTTACCTNTAAAAATATATCTAAATCTGTCTTTCG 284

  scaffold91|si     577337 TTTCTGTTTAGGTAATGC-TCTTCTTTTTAATAGTGGTTACCTTTCTAGG 577385
                           iv    i         ii- v    i     ---        -       
C rnd-1_family-        283 CGTCTGCTTAGGTAATATGTGTTCTCTTTAA---TGGTTACC-TTCTAGG 238

  scaffold91|si     577386 TACTGCTTCTTGCAATCAATGGTACTTCTTAACTGTACAAGATTGTGTTA 577435
                             i  vi i                               v         
C rnd-1_family-        237 TATTGACTTTTGCAATCAATGGTACTTCTTAACTGTACAACATTGTGTTA 188

  scaffold91|si     577436 CCTTCAA 577442
                                  
C rnd-1_family-        187 CCTTCAA 181

Matrix = 20p43g.matrix
Kimura (with divCpGMod) = 13.64
Transitions / transversions = 1.10 (22/20)
Gap_init rate = 0.10 (35 / 350), avg. gap size = 1.00 (35 / 35)

1594 11.44 0.72 1.83 scaffold91|size1046064 577167 577442 (469194) C rnd-1_family-58#Unknown (5) 661 389 m_b557s001i26 197042

  scaffold91|si     577167 CTTCTTCTTCTACACGAGACACTTTTTCA-CTTTTGAATATTT-AGGTTT 577214
                                   i  v  i            i -  v    v     -    --
C rnd-1_family-        661 CTTCTTCTCCTCCATGAGACACTTTTTTAACTATTGACTATTTTAGGT-- 614

  scaffold91|si     577215 AATCATACACTTACTGCCTAAACTTAACCTGTAAATAAGGTTTTCTCGTG 577264
                           - ?            v i?vi v   -           iv v        
C rnd-1_family-        613 -ANCATACACTTACTTCTNCGAATTA-CCTGTAAATAAATTATTCTCGTG 566

  scaffold91|si     577265 TTTGAAATGCATGGATAGTCACGATCTTTTCATCAGTGCTTCCCTATAAA 577314
                                         i                  vv      v        
C rnd-1_family-        565 TTTGAAATGCATGGGTAGTCACGATCTTTTCATGTGTGCTTACCTATAAA 516

  scaffold91|si     577315 CATATAGCTAAGTCTATCTTTGTTTCTGTTTAGGTAATGCTCTTCTTTTT 577364
                           v     v    i        i  v    i         i? v        
C rnd-1_family-        515 AATATATCTAAATCTATCTTCGTGTCTGCTTAGGTAATANTGTTCTTTTT 466

  scaffold91|si     577365 AATAGTGGTTACCTTTCTAGGTACTGCTTCTTGCAATCAATGGTACTTCT 577414
                              ?         -         i  vi i                    
C rnd-1_family-        465 AATNGTGGTTACC-TTCTAGGTATTGACTTTTGCAATCAATGGTACTTCT 417

  scaffold91|si     577415 TAACTGTACAAGATTGTGTTACCTTCAA 577442
                                      v                
C rnd-1_family-        416 TAACTGTACAACATTGTGTTACCTTCAA 389

Matrix = 20p43g.matrix
Kimura (with divCpGMod) = 11.83
Transitions / transversions = 0.82 (14/17)
Gap_init rate = 0.03 (7 / 275), avg. gap size = 1.00 (7 / 7)


542 25.45 1.67 3.98 scaffold91|size1046064 577444 577623 (469013) C genome_10_11702#DNA (0) 380 205 m_b557s001i27 197043

  scaffold91|si     577444 AGGAGGGGGGATATCCTAGTTAATTTCACTAGCTTTAACATTGGTACCAT 577493
                                  i   i              i    i  vvi  vv       iv
C genome_10_117        380 AGGAGGGAGGACATCCTAGTTAATTTTACTAACTAAGACCATGGTACCGG 331

  scaffold91|si     577494 TTTGGACAGGCAGATGGG--TCTGAAGAAGGTACTTTAGTACCGAACCCG 577541
                              v   v v  v v   --      v--     iivi     i   v v
C genome_10_117        330 TTTTGACTGCCACAGGGGTTTCTGAAT--GGTACCCAGGTACCAAACACC 283

  scaffold91|si     577542 CTAAAACACCCCGTAAGCTGACCGCTCAG-ATCTATTTCACTAAGGCACT 577590
                           ii          vv  i     v --   - i i v   vvv  i i  i
C genome_10_117        282 TCAAAACACCCCCAAAACTGACGG--CAGAACCCAATTCTGAAAAGTACC 235

  scaffold91|si     577591 GTAGTACCAAATCATATGTCAACCCTGCTCCAA 577623
                           i           v  vi     ---  v     
C genome_10_117        234 ATAGTACCAAATGATCCGTCAA---TGGTCCAA 205

Matrix = 20p43g.matrix
Kimura (with divCpGMod) = 29.60
Transitions / transversions = 0.83 (20/24)
Gap_init rate = 0.05 (9 / 179), avg. gap size = 1.11 (10 / 9)


1290 13.35 7.30 0.40 scaffold91|size1046064 577827 578059 (468577) C rnd-1_family-200#Unknown (160) 342 94 m_b557s001i28 197044

  scaffold91|si     577827 AGATTGGACCTACACGTTGTCAAGAATTTCAAGCGATGCTCAAGTAAACT 577876
                             i       v       v       ?          ?  v    i    
C rnd-1_family-        342 AGGTTGGACCAACACGTTTTCAAGAANTTCAAGCGATNCTGAAGTGAACT 293

  scaffold91|si     577877 TGATTGGAAAGTGCCTCCAAGCGTGCAACACCAATGGCGATCATTTGAGG 577926
                               i          i  iv  ?       v v  v   i      v?  
C rnd-1_family-        292 TGATCGGAAAGTGCCCCCGCGCNTGCAACAGCCATCGCGGTCATTTTNGG 243

  scaffold91|si     577927 AACAAAGCGACCGCGCAAAGAAAAGGCCTTCAGA----------AGCCGC 577966
                                           ?      ?      i?  ----------    vi
C rnd-1_family-        242 AACAAAGCGACCGCGCNAAGAAANGGCCTTTNGAATACTCGATCAGCCCT 193

  scaffold91|si     577967 GACAGTTCCGATATTGCCTGAGAGCGAACCAAATCTACTCTTTTATTAGG 578016
                             v                                -           v  
C rnd-1_family-        192 GAAAGTTCCGATATTGCCTGAGAGCGAACCAAATC-ACTCTTTTATTTGG 144

  scaffold91|si     578017 CATTGGC-------ATATCAGATATTGCCAAATTGATACGAAGAATCAAA 578059
                             ?    ------- i  viv        i   i vviiv  i       
C rnd-1_family-        143 CANTGGCTGTTGTAACATAGTATATTGCCGAATCGCGGTTAAAAATCAAA 94

Matrix = 20p43g.matrix
Kimura (with divCpGMod) = 13.36
Transitions / transversions = 0.94 (15/16)
Gap_init rate = 0.01 (3 / 232), avg. gap size = 6.00 (18 / 3)


1690 14.47 5.02 0.64 scaffold91|size1046064 577967 578265 (468371) rnd-1_family-350#Unknown 254 565 (1008) m_b557s001i29 197045

  scaffold91|si     577967 GACAGTTCCGATATTGCCTGAGAGCGAACCAAATCTACTCTTTTATTAGG 578016
                             v                                -           v  
  rnd-1_family-        254 GAAAGTTCCGATATTGCCTGAGAGCGAACCAAATC-ACTCTTTTATTTGG 302

  scaffold91|si     578017 CATTGGC-ATATCAGATATTGCCAAATTGATACGAAGAATCAAACTGATG 578065
                             ?    -      v        i   i vviiv          v    ?
  rnd-1_family-        303 CANTGGCTATATCATATATTGCCGAATCGCGGTTAAGAATCAAAATGATN 352

  scaffold91|si     578066 TGCAGAGTTATGTTTCTCTGGCACAACAAGCATGGAAATGCACCTAGTTC 578115
                                   ii       v  v i i v        ivi         v i
  rnd-1_family-        353 TGCAGAGTCGTGTTTCTGTGTCGCGAGAAGCATGGGCGTGCACCTAGGTT 402

  scaffold91|si     578116 AACATAAAAT---------TCAAACAAGGAAAAAGGTTTCAATGGTCCTG 578156
                                    i---------  i   v         v v       i    
  rnd-1_family-        403 AACATAAAACGACCACGAATCGAACCAGGAAAAAGCTATCAATGGCCCTG 452

  scaffold91|si     578157 TTGCCAAGATTCTCGTGATAGCATGATTTGCCCAAGAGGTAGAACTGCCT 578206
                                          i   v  ?     iv ?     i   v        
  rnd-1_family-        453 TTGCCAAGATTCTCGCGATTGCNTGATTCCCNCAAGAAGTATAACTGCCT 502

  scaffold91|si     578207 ATTGCTGTATTCTGACTGGGAAACATGCAATT-----GGTTCTTTCAAAG 578251
                           vi           i          ii    i -----i?          -
  rnd-1_family-        503 TCTGCTGTATTCTAACTGGGAAACGCGCAACTCTTCGANTTCTTTCAAA- 551

  scaffold91|si     578252 TTTTGAGATTGAAT 578265
                              i          
  rnd-1_family-        552 TTTCGAGATTGAAT 565

Matrix = 20p43g.matrix
Kimura (with divCpGMod) = 11.89
Transitions / transversions = 1.26 (24/19)
Gap_init rate = 0.02 (5 / 298), avg. gap size = 3.40 (17 / 5)


2339 12.14 1.43 3.90 scaffold91|size1046064 578279 578698 (467938) C rnd-4_family-28#Unknown (1046) 922 513 m_b557s001i30 197046

  scaffold91|si     578279 ATACATCAGAAGAAAATGATTTTTATATTAGAAAGTATGGAAA-ACTGCA 578327
                                         vii   v  ---   ?    i        -     v
C rnd-4_family-        922 ATACATCAGAAGAATGCGATGTT---ATTNGAAAATATGGAAAGACTGCT 876

  scaffold91|si     578328 TTCTTACCTGCTGCCTCCATAGAGAATGTAAACAAACCAGTGCAAACCTT 578377
                               v     v     v      v  i     i ?   i           
C rnd-4_family-        875 TTCTAACCTGATGCCTACATAGATAACGTAAATANACCGGTGCAAACCTT 826

  scaffold91|si     578378 -GATAGTTCTTCTGTCACCTCAGAGTATCTTCTATGCCCTGTAACACATT 578426
                           -        i    i     i               i  i          
C rnd-4_family-        825 TGATAGTTCCTCTGCCACCTTAGAGTATCTTCTATGTCCCGTAACACATT 776

  scaffold91|si     578427 TCTATTAGCCACATTTGAAAAATGACATTGGTTAGTGCTGCCTTGTTCCA 578476
                                            v  v               ?      i     i
C rnd-4_family-        775 TCTATTAGCCACATTTGCAATATGACATTGGTTAGTNCTGCCTCGTTCCG 726

  scaffold91|si     578477 CCGTGTCATAGCCTATATTAAATGTTACCTTGTACAGTATTTTATATCCT 578526
                               i       vi  i     v     v vv   ---     -  i   
C rnd-4_family-        725 CCGTATCATAGCACATGTTAAAGGTTACATGTTAC---ATTTT-TACCCT 680

  scaffold91|si     578527 CGTTTTTAAGGTCTATTTTGTCGCATGCCCTTGTAATCATAAGATGGCTC 578576
                                          -       i v    v                 iv
C rnd-4_family-        679 CGTTTTTAAGGTCTA-TTTGTCGTAGGCCCGTGTAATCATAAGATGGCCG 631

  scaffold91|si     578577 ATGCA--TCTA-TGCATGTAAAAAATCAT-GGAGATATAATCGTGCCAGT 578622
                                --    -      i       ?v -     i              
C rnd-4_family-        630 ATGCATGTCTATTGCATGCAAAAAATNCTGGGAGACATAATCGTGCCAGT 581

  scaffold91|si     578623 TTACAAAAGTTCTATTACACATGTTATCTATATCATATTATCACAGCACG 578672
                           v i     i v     i v  -------  i  -i   ?     i   i 
C rnd-4_family-        580 ATGCAAAAATACTATTGCCCA-------TACAT-GTATNATCACGGCATG 539

  scaffold91|si     578673 GTACAACATGCAATCCTATTACTCTA 578698
                                ?                    
C rnd-4_family-        538 GTACANCATGCAATCCTATTACTCTA 513

Matrix = 20p43g.matrix
Kimura (with divCpGMod) = 11.34
Transitions / transversions = 1.33 (28/21)
Gap_init rate = 0.05 (21 / 419), avg. gap size = 1.05 (22 / 21)


1498 20.97 11.57 0.70 scaffold91|size1046064 578699 579087 (467549) C genome_9_1663#DNA (0) 431 1 m_b557s001i31 197047

  scaffold91|si     578699 CCATGTAAGC-GGCTTATAAGTAACACACATGTCAAAAGATACAATTGAG 578747
                             i i     -  v          i   v              vv  i  
C genome_9_1663        431 CCGTATAAGCCGGATTATAAGTAATACAAATGTCAAAAGATACTTTTAAG 382

  scaffold91|si     578748 TGGTACTTATAT-CTGTCCAAA-GTTAGTGATTTAAACAGGGTGAAAAAT 578795
                             vv        - i    vvv-       v   v    v          
C genome_9_1663        381 TGTAACTTATATTCCGTCCCCTTGTTAGTGTTTTCAACACGGTGAAAAAT 332

  scaffold91|si     578796 TAGTTTTATATTCACAACTTACCCTATTGTATCA-GATAGCAATATTATT 578844
                             vvvv   v vv v             ii    - i          ---
C genome_9_1663        331 TATAGGTATCTAAAAAACTTACCCTATTACATCAAGGTAGCAATATT--- 285

  scaffold91|si     578845 GTACCTCTCCTGCCTTTTTTCCAGCGTTTCTCATCCATGCTGTCCACACC 578894
                                i    i   v    v  v  v  v  ii              v  
C genome_9_1663        284 GTACCCCTCCCGCCATTTTGCCTGCCTTGCTTGTCCATGCTGTCCACCCC 235

  scaffold91|si     578895 AATACCATGTACATGAGTTGTGTGGTAAATTCCAACAGCATTGGTG---- 578940
                           vvi v     i ii            i v    i       i  v ----
C genome_9_1663        234 TCCAACATGTGCGCGAGTTGTGTGGTGACTTCCGACAGCATCGGAGGTTT 185

  scaffold91|si     578941 ----------------------------CAATACATACACACATATTGTT 578962
                           ----------------------------         iiviii     i 
C genome_9_1663        184 CTCGGCAACAATCCGGAGCCACGGGGAGCAATACATATGGGTGTATTGCT 135

  scaffold91|si     578963 GGTGTGATGCAGAA--------TGATGGTTTTAGTTCCATTTGACTGGAT 579004
                                  v vi   --------   v           i      vi    
C genome_9_1663        134 GGTGTGAAGGGGAAACTATTCTTGAGGGTTTTAGTTCTATTTGAGCGGAT 85

  scaffold91|si     579005 TAAAT-ACCAGAAAGCACATATTTCTGTGAGACTTGCCCAGTGTTACTTG 579053
                                -  iii   i    v  v  v             i         i
C genome_9_1663         84 TAAATAACTGAAAAACACAAATGTCAGTGAGACTTGCCCGGTGTTACTTA 35

  scaffold91|si     579054 TACACTGGTGTTACCCATAATCTTGGTTGCATGG 579087
                                i         i      iv v  ii i  
C genome_9_1663         34 TACACCGGTGTTACCTATAATCCGGCTTATACGG 1

Matrix = 20p43g.matrix
Kimura (with divCpGMod) = 20.86
Transitions / transversions = 0.98 (40/41)
Gap_init rate = 0.03 (11 / 388), avg. gap size = 4.36 (48 / 11)


3112 8.35 1.02 7.58 scaffold91|size1046064 579088 579579 (467057) C rnd-1_family-135#Unknown (1) 1018 557 m_b557s001i32 197048

  scaffold91|si     579088 TAGT-TTGTACATGTCGCACAATAACTAGATAGATCTAGACATCCCCAAT 579136
                               - v     i i i   ?        i        ?  i  v  iv?
C rnd-1_family-       1018 TAGTATGGTACACGCCACACNATAACTAGGTAGATCTANACGTCACCGCN 969

  scaffold91|si     579137 TGGCATTGTGATATGGCAACAAGTTGACCGCGT-TTTTCTTTTTATGAAC 579185
                                 v                      i   -                
C rnd-1_family-        968 TGGCATAGTGATATGGCAACAAGTTGACCACGTNTTTTCTTTTTATGAAC 919

  scaffold91|si     579186 CATAGTATAATATCAAATTTTATGGAAGATATGCTCTTGCTTTCAATATT 579235
                            v                                i             v 
C rnd-1_family-        918 CCTAGTATAATATCAAATTTTATGGAAGATATGCCCTTGCTTTCAATAGT 869

  scaffold91|si     579236 ACTGCATTTTAATGTACTAAACAATACTTCTTGCAGATTCTCAATTCACA 579285
                                     i             v               i         
C rnd-1_family-        868 ACTGCATTTTGATGTACTAAACAAAACTTCTTGCAGATTCCCAATTCACA 819

  scaffold91|si     579286 AAACTCCAAAAATGGCTTCTGATGGTATGCTATAACCATAACAATACAAC 579335
                             i                 i        i ------i            
C rnd-1_family-        818 AAGCTCCAAAAATGGCTTCTAATGGTATGTT------GTAACAATACAAC 775

  scaffold91|si     579336 ATTTTGAACCTCTCTTTATGAGTGATTGCACTCTAGTGCATGCTGCCCGA 579385
                                 v                 i     --------------------
C rnd-1_family-        774 ATTTTGTACCTCTCTTTATGAGTGGTTGCA-------------------- 745

  scaffold91|si     579386 GCTCAGTCACTAATCAGAAACAAAGGCAGTTTACGGGATTATGTGTCACA 579435
                           ---------        i                v    i          
C rnd-1_family-        744 ---------CTAATCAGGAACAAAGGCAGTTTACCGGATCATGTGTCACA 704

  scaffold91|si     579436 AGC-CAGACATGCAAATTGAGCTTGCACAGGCATTAATCAGTTTACCAGG 579484
                              - i                             i              
C rnd-1_family-        703 AGCTCGGACATGCAAATTGAGCTTGCACAGGCATTGATCAGTTTACCAGG 654

  scaffold91|si     579485 ACCATGTGTCACTTCCACAGTTATGTTAATTAACAAAGCAAGAC-TCTTC 579533
                                     i       v     v   v     i  i      -     
C rnd-1_family-        653 ACCATGTGTCGCTTCCACTGTTATCTTACTTAACGAAACAAGACTTCTTC 604

  scaffold91|si     579534 CAGTTTGCAGGTTGCCAGTGCTGCT-AAAAATCTTGCAGCCGCTGCT 579579
                                      i v   v       -              v      
C rnd-1_family-        603 CAGTTTGCAGGCTCCCACTGCTGCTAAAAAATCTTGCAGCGGCTGCT 557

Matrix = 20p43g.matrix
Kimura (with divCpGMod) = 7.57
Transitions / transversions = 1.53 (23/15)
Gap_init rate = 0.08 (40 / 491), avg. gap size = 1.00 (40 / 40)

3124 6.84 2.55 1.84 scaffold91|size1046064 579155 579586 (467050) C rnd-1_family-83#Unknown (913) 438 4 m_b557s001i33 197048

  scaffold91|si     579155 ACAAGTTGACCGCGT--TTTTCTTTTTATGAACCATAGTATAATATCAAA 579202
                                      i   --             i   v               
C rnd-1_family-        438 ACAAGTTGACCACGTATTTTTCTTTTTATGGACCCTAGTATAATATCAAA 389

  scaffold91|si     579203 TTTTATGGAAGATATGCTCTTGCTTTCAATATTACTGCATTTTAATGTAC 579252
                                            i             v           i      
C rnd-1_family-        388 TTTTATGGAAGATATGCCCTTGCTTTCAATAGTACTGCATTTTGATGTAC 339

  scaffold91|si     579253 TAAACAATACTTCTTGCAGATTCTCAATTCACAAAACTCCAAAAATGGCT 579302
                                  v               i           i              
C rnd-1_family-        338 TAAACAAAACTTCTTGCAGATTCCCAATTCACAAAGCTCCAAAAATGGCT 289

  scaffold91|si     579303 TCTGATGGTATGCTATAACCATAACAATACAACATTTTGAACCTCTCTTT 579352
                              i        i ------i                  v          
C rnd-1_family-        288 TCTAATGGTATGTT------GTAACAATACAACATTTTGTACCTCTCTTT 245

  scaffold91|si     579353 ATGAGTGATTGCACTCTAGTGCATGCTGCCCGAGCTCAGTCACTAATCAG 579402
                                  i                     v     v              
C rnd-1_family-        244 ATGAGTGGTTGCACTCTAGTGCATGCTGCGCGAGCGCAGTCACTAATCAG 195

  scaffold91|si     579403 AAACAAAGGCAGTTTACGGGATTATGTGTCACAAGC-CAGACATGCAAAT 579451
                           i                v    i             - i       i   
C rnd-1_family-        194 GAACAAAGGCAGTTTACCGGATCATGTGTCACAAGCTCGGACATGCGAAT 145

  scaffold91|si     579452 TGAGCTTGCACAGGCATTAATCAGTTTACCAGGACCATGTGTCACTTCCA 579501
                                             i                        i      
C rnd-1_family-        144 TGAGCTTGCACAGGCATTGATCAGTTTACCAGGACCATGTGTCGCTTCCA 95

  scaffold91|si     579502 ----CA--GTTATGTTAATTAACAAAGCAAGAC-TCTTCCAGTTTGCAGG 579544
                           ----  --  i      v               -                
C rnd-1_family-         94 CTGTCACTGTCATGTTACTTAACAAAGCAAGACTTCTTCCAGTTTGCAGG 45

  scaffold91|si     579545 TTGCCAGTGCTGCT-AAAAATCTTGCAGCCGCTGCTACCGTAA 579586
                           i v   v       -              v       --    
C rnd-1_family-         44 CTCCCACTGCTGCTAAAAAATCTTGCAGCGGCTGCTA--GTAA 4

Matrix = 20p43g.matrix
Kimura (with divCpGMod) = 6.50
Transitions / transversions = 1.64 (18/11)
Gap_init rate = 0.03 (14 / 431), avg. gap size = 1.36 (19 / 14)


271 22.31 8.82 12.12 scaffold91|size1046064 579581 579784 (466852) C genome_1_6799#DNA (0) 435 238 m_b557s001i34 197049

  scaffold91|si     579581 CCGTAAAAATCGGATTATATGTCCCTGAAAATGTCAAAAGATACAT---- 579626
                                v       v     v  vvv     -               ----
C genome_1_6799        435 CCGTATAAATCGGTTTATAAGTAAATGAAA-TGTCAAAAGATACATTAAA 387

  scaffold91|si     579627 ------ATTT-CGCTCCAGACAAAGTTAGTTTAGCCTCCATCTTAAATGC 579669
                           ------ ii -iiv    vv -       i   v v   i v   vv vi
C genome_1_6799        386 AAAGTAACCTATAATCCACTC-AAGTTAGCTTATCGTCCGTGTTATTTTT 338

  scaffold91|si     579670 TCAAATGTATCTTC-CCTATTTAC-TGCGT-GGGTGATACTTCTTTTCTG 579716
                            ii---       i-         - v   -   v i          ---
C genome_1_6799        337 TTG---GTATCTTTGCCTATTTACTTCCGTAGGGGGGTACTTCTTTT--- 294

  scaffold91|si     579717 GCAGTTCAGACCAGAGTTGTCCCTTTT---TTCTCTCGTG-CGAAAATTG 579762
                           ----   ----------  i  i  v --- i v    i - i       
C genome_1_6799        293 ----TTC----------TGCCCTTTGTAACTCCGCTCGCGCCAAAAATTG 258

  scaffold91|si     579763 ATGCGGAGCATCTCACATCTTC 579784
                                --v v  i v i     
C genome_1_6799        257 ATGCG--TCCTCCCCCGTCTTC 238

Matrix = 20p43g.matrix
Kimura (with divCpGMod) = 24.29
Transitions / transversions = 0.82 (18/22)
Gap_init rate = 0.16 (32 / 203), avg. gap size = 1.31 (42 / 32)


490 18.49 10.76 4.17 scaffold91|size1046064 579584 579741 (466895) rnd-5_family-884#Unknown 1 168 (138) m_b557s001i35 197050

  scaffold91|si     579584 TAAAAATCGGATTATATGTCCCTGAAAATGTCAAAAGATACATATTTCG- 579632
                                  i  v     v     iv   -             vv    ? -
  rnd-5_family-          1 TAAAAATTGGTTTATAGGTCCCCCAAA-TGTCAAAAGATACCAATTTNGA 49

  scaffold91|si     579633 ----------CTCCAGACAAAGTTAGTTTAGCCTCCATCTTAAATGCTCA 579672
                           ----------     -  i        vv      ?  v     ----- 
  rnd-5_family-         50 GGATCTTATGCTCCA-ACGAAGTTAGTGAAGCCTCNATGTTAAA-----A 93

  scaffold91|si     579673 A-ATGTATCTTCCCTATTTACTGCGTGGG----TGATACT-TCTTTTCTG 579716
                            -         iv        viiv i  ----  i    - v    i  
  rnd-5_family-         94 ATATGTATCTTTGCTATTTACAATCTAGGGCGTTGGTACTGTATTTTTTG 143

  scaffold91|si     579717 GCAGTTCAGACCAGAGTTGTCCCTT 579741
                             v    ivi   i ii        
  rnd-5_family-        144 GCTGTTCGCGCCAAAACTGTCCCTT 168

Matrix = 20p43g.matrix
Kimura (with divCpGMod) = 19.30
Transitions / transversions = 1.00 (14/14)
Gap_init rate = 0.08 (12 / 157), avg. gap size = 2.00 (24 / 12)

2872 16.79 5.11 0.34 scaffold91|size1046064 579680 580247 (466389) rnd-5_family-51#Unknown 5 599 (1177) m_b557s001i36 197050

  scaffold91|si     579680 CTTCCCTATTTACTGCGTGGG----TGATACT-TCTTTTCTGGCAGTTCA 579724
                               v          vv i  ----i      - ?    i    v    i
  rnd-5_family-          5 CTTCGCTATTTACTGATTAGGGCGTCGATACTNTNTTTTTTGGCCGTTCG 54

  scaffold91|si     579725 GACCAGAGTTGTCCCTTTTTTCTCTCGTGC-GAAAATTGATGCGGAGCAT 579773
                           vi     ii       iv i  iv   i  -i                i 
  rnd-5_family-         55 CGCCAGAACTGTCCCTCATCTCCGTCGCGCCAAAAATTGATGCGGAGCGT 104

  scaffold91|si     579774 CTCA------CATCTTCCATCTTCCCCATCACTTTTGCCATCACCTCAAC 579817
                            ? v------    vi     v          iv i    i         
  rnd-5_family-        105 CNCCGCCCATCATCACCCATCATCCCCATCACCGTCGCCACCACCTCAAC 154

  scaffold91|si     579818 ATTTGAATGCCAGTGCTTCTCTTTCACATCTCGAATTCAAGATGTCTATC 579867
                                      v i       i          i     i   i   v   
  rnd-5_family-        155 ATTTGAATGCCCGCGCTTCTCCTTCACATCTCAAATTCGAGACGTCAATC 204

  scaffold91|si     579868 TTCTATTGCTGCAGAAGATGTATGCCCTGCATTGAGGCAAGGAAGTGCTG 579917
                                             i             i            i    
  rnd-5_family-        205 TTCTATTGCTGCAGAAGACGTATGCCCTGCATCGAGGCAAGGAAGCGCTG 254

  scaffold91|si     579918 TATGGTTTCTTGTGTTTGTTGAATGTTGGGCTTTAGCAAAGCAGAAACTT 579967
                                    i      v  v             i        -vv   v 
  rnd-5_family-        255 TATGGTTTCCTGTGTTGGTGGAATGTTGGGCTTCAGCAAAGC-CCAACAT 303

  scaffold91|si     579968 ATTTGCCGGAAAATGTAACATAATAAAATGAAAGAGGACCGTAATG-AAA 580016
                             vi        ?                    v  v vi      -   
  rnd-5_family-        304 ATGCGCCGGAAANTGTAACATAATAAAATGAAACAGTAATGTAATGAAAA 353

  scaffold91|si     580017 AGTAGAAACTGTTTTTAAAATCTGTTAGATTTATGTTAATTGCCTGCAAA 580066
                                         v      vi   v ?           i??     v 
  rnd-5_family-        354 AGTAGAAACTGTTTGTAAAATGCGTTTGNTTTATGTTAATCNNCTGCATA 403

  scaffold91|si     580067 AACAATAGTCATTACAATTCAGGAATGGAC-TCTGCCCGTAAATCTTACT 580115
                            vi           ?    - i v      -      v         v  
  rnd-5_family-        404 ATTAATAGTCATTANAATT-AAGTATGGACATCTGCCAGTAAATCTTTCT 452

  scaffold91|si     580116 CCTTCGAGGAGAAGAA-----GTCTGCACCATCGATT-CTCTCATAGGTC 580159
                             i vi        v -----   ii v    i   i- i  i  v i  
  rnd-5_family-        453 CCCTGAAGGAGAAGCATGAGCGTCCACTCCATTGATCACCCTTATTGATC 502

  scaffold91|si     580160 ATGGCAGTTCCAGCAGGAAAGCCTGCG--CCGTAATG-----GGCATTCT 580202
                           ii  ivv   vv i    i       i-- i i    -----  ?     
  rnd-5_family-        503 GCGGTTTTTCATGTAGGAGAGCCTGCAATCTGCAATGCNGTTGGNATTCT 552

  scaffold91|si     580203 TC--CTCTGTATTATCATTGCTGGAAGCGAGTTATTTCCAAGGTAGA 580247
                           i --   vv i     ii         ?  ?  i  ? ?    ?   
  rnd-5_family-        553 CCAGCTCGTTGTTATCGCTGCTGGAAGNGANTTGTTNCNAAGGNAGA 599

Matrix = 20p43g.matrix
Kimura (with divCpGMod) = 15.65
Transitions / transversions = 1.38 (55/40)
Gap_init rate = 0.02 (13 / 567), avg. gap size = 2.38 (31 / 13)


507 33.12 3.37 4.03 scaffold91|size1046064 580104 580578 (466058) rnd-3_family-211#DNA/TcMar-Tc2 338 809 (6) m_b557s001i37 197051

  scaffold91|si     580104 GTAAATCTTACTCCTTCGAGGAGAA---GAAGTCTGCACCATCGATT--- 580147
                            i     v  i  iv  i       --- i v ii iv v v  iv ---
  rnd-3_family-        338 GCAAATCGTATTCTATCAAGGAGAAACGGGACTTCGTCCAAGCGGATGGA 387

  scaffold91|si     580148 CTCTCATAGGTCATGGCAGT-TCCAGCAGGAAAGCCTGCGCCGTAATGGG 580196
                               ii v -i  i  v   -   v iv vv    ?       ?   v  
  rnd-3_family-        388 CTCTTGTCG-CCACGGGAGTNTCCCGTCGTCAAGCNTGCGCCGNAATCGG 436

  scaffold91|si     580197 CATTCTTCCTCTGTATTATCATTGCTGGAAGCGAGTTATTTCCAAGGTAG 580246
                            v   iv  v     i  ivvii i v?   vii ii  ivvv     i 
  rnd-3_family-        437 CTTTCCACCACTGTACTACGCCCGTTTNAAGAAGGCCATCGAGAAGGTGG 486

  scaffold91|si     580247 ATGATCTTTAGGTGTAAGACAGCTTCTGTTCATATAAAACCAATGGA-CT 580295
                            i  i  iv  vviii   vi?    vv i   ?i  i i   i  ?- v
  rnd-3_family-        487 ACGACCTCGAGCAACGAGAAGNCTTCGTTCCATNCAAGATCAACGGNGCG 536

  scaffold91|si     580296 GCCCGGAAGATCAACACAGGACATGTTGGTCTTCTCACT-CCAAACAAAG 580344
                             ?  i      v iv v  i ii -i iv v   ii i-i ivi -   
  rnd-3_family-        537 GCNCGAAAGATCCATCCCGGGCGCG-CGAGCATCTTGCCGTCGCGC-AAG 584

  scaffold91|si     580345 ACCAATTGCCTGCCTTTGTCTCCCATTTGCGTGAACAGGGTGTTCAATGC 580394
                             v v   i  vvi  ii  ii v v --  ?v i     ?i i   vv 
  rnd-3_family-        585 ACGACTTGTCTCGTTTCATCCTCGAAT--CGNCAGCAGGGNATCCAAGTC 632

  scaffold91|si     580395 ACCAATCGCATGGTGGCAAGGGAGGACACACGTCTTG-TTCCTGCATTT- 580442
                            v   i  ?     ?vv?v i    v i v  -    -    i     i-
  rnd-3_family-        633 AGCAACCGNATGGTNCGNCGAGAGGCCGCTCG-CTTGCTTCCCGCATTCA 681

  scaffold91|si     580443 -GAACAAAAGTCTACTACTGTGCAGGTGCAGATAGTTTGTTGCTTCATGA 580491
                           - i     ?vi  - v -? i v  i-iv  iiv  ?i??i    i i  
  rnd-3_family-        682 GGGACAAANCCCT-CGA-NGCGAAGA-AAAGGCTGTNCNNCGCTTTACGA 728

  scaffold91|si     580492 A-ACATCTTGGCTTGACGCAGCGTATGTCCCCCCATATGGCCCGGAAACA 580540
                            -  i-v i  ?i ?     v   i----  v   i---  v ii  i? 
  rnd-3_family-        729 AGACG-GTCGGNCTNACGCATCGTG----CCACCAC---GCGCAAAAGNA 770

  scaffold91|si     580541 TTTCCAGGAAAC---AGAAGAATCCTCAAGAGACTTCATTG 580578
                           i     ?     ---i  i  i v  ? v    --    ? 
  rnd-3_family-        771 CTTCCANGAAACGGAGGAGGAGTACTNATGAGA--TCATNG 809

Matrix = 20p43g.matrix
Kimura (with divCpGMod) = 39.03
Transitions / transversions = 1.40 (88/63)
Gap_init rate = 0.06 (29 / 474), avg. gap size = 1.21 (35 / 29)

1349 29.34 1.34 2.72 scaffold91|size1046064 580277 580798 (465838) rnd-1_family-207#DNA/TcMar-Tc2 1 515 (6) m_b557s001i38 197051

  scaffold91|si     580277 CATATAAAACCAATGG-ACTGCCCGGAAGATCAACACAGGACATGTTGGT 580325
                               i  v  v  v  -  ?  ?  v      v  v    v ii ?vi  
  rnd-1_family-          1 CATACAACACGAAAGGCACNGCNCGCAAGATCCACCCAGGCCGCGNAAGT 50

  scaffold91|si     580326 CTTCTCACTCCAAACAAAGACCAATTGCCTGCCTTTGTCTCCCATTTGCG 580375
                           v     i v v iv   i   v ii v vv  i  iiiv i v v? v  
  rnd-1_family-         51 GTTCTCGCGCAAGTCAAGGACGAGCTTCGAGCTTTCACGTTCAAANTCCG 100

  scaffold91|si     580376 TGAACAGGGTGTTCAATGCACCAATCGCATGGTGGCAAGGGAGGACACAC 580425
                           i  i     i      ?v      i  v       iiv i    v?i ? 
  rnd-1_family-        101 CGAGCAGGGCGTTCAANTCACCAACCGGATGGTGGTGCGAGAGGCNGCNC 150

  scaffold91|si     580426 GTCTTGTTCCTGCATTTGAACAAAAGTCTACTACTGTGCAGGTGCAGATA 580475
                            i?  v ?  i  ?  ii iv ?   v v vivvv i     v iv iii
  rnd-1_family-        151 GCNTTCTNCCCGCNTTCAAGGANAAGACGAGCCGAGCGCAGGAGTTGGCG 200

  scaffold91|si     580476 GTTTGTTGCTTCATGAAA--CATCTTGGCTTGACGCAGCGTATGTCCCCC 580523
                             ?ii i      i vi --    --  ?i v       -- i ------
  rnd-1_family-        201 GTNCATCGCTTCACGCGATCCATC--GGNCTCACGCAGC--ACG------ 240

  scaffold91|si     580524 CATATGGCCCGGAAACATTTCCAGGAAACAGAAGAATCCTCAAGAGACTT 580573
                             i i?  ? ii  i  i   v?      i  i ??vviv ? ii     
  rnd-1_family-        241 CACACNGCNCAAAAGCACTTCANGGAAACGGAGGNNGATGCNAAGGACTT 290

  scaffold91|si     580574 CATTGCAATGATGCAA--GAAA--GGAATGTCGACCAGAACATGGACAAC 580619
                              i  ?      v i--   i--   iv v  ----    v     i  
  rnd-1_family-        291 CATCGCNATGATGAAGNCGAAGTTGGAGGGGCG----GAACCTGGACGAC 336

  scaffold91|si     580620 ATCCCAAATATGGACCAAACCCCCATTGCGTACTTATACCACTCAGACAA 580669
                           i   ii  i     i  i  ?  ?  iv   v  ii ?      vi   ?
  rnd-1_family-        337 GTCCTGAACATGGATCAGACNCCNATCCCGTTCTCGTNCCACTCCAACAN 386

  scaffold91|si     580670 GACTCTGGACACAAGAGGGTCAATAACTGTCCACTTATGCGCACCGATGA 580719
                              v  v  vi i ii  iv i vi  ?      vi?i ?  ?i i i? 
  rnd-1_family-        387 GACGCTCGAAGCGAAGGGAGCGAAGACNGTCCACGCNCGNGCNTCAACNA 436

  scaffold91|si     580720 CTGACACGAAAAGAGTAACTGTTGTGGCGACTGTGACTGCAAGTGGAAAG 580769
                            i        iv v  v  ?v   iv     i  ?  v        i   
  rnd-1_family-        437 CCGACACGAAGCGCGTCACNCTTGCCGCGACCGTNACGGCAAGTGGGAAG 486

  scaffold91|si     580770 ATGCTTCCACCCTTCATGATTTTCAAAGG 580798
                              i vv i      v ?  i     i  
  rnd-1_family-        487 ATGTTGACGCCCTTCCTNATCTTCAAGGG 515

Matrix = 20p43g.matrix
Kimura (with divCpGMod) = 33.44
Transitions / transversions = 1.40 (87/62)
Gap_init rate = 0.03 (18 / 521), avg. gap size = 1.17 (21 / 18)


666 15.79 0.00 0.00 scaffold91|size1046064 580998 581111 (465525) C rnd-5_family-766#DNA/TcMar-Tc2 (1368) 479 366 m_b557s001i39 197052

  scaffold91|si     580998 TTCATCAGATGGGTTTCCTTGTGAATGACATTCAGATGATGGGCATTGAA 581047
                            i    i        i v ?     ivi?  i   ??      ?  i   
C rnd-5_family-        479 TCCATCGGATGGGTTCCGTNGTGAACCGNATCCAGNNGATGGGNATCGAA 430

  scaffold91|si     581048 GTGATCCACATCCCCGCGGGATGCACTTACCTATGCCAACTCATCAATGT 581097
                             ?? ?    i   i ??  i     ?  ?  i     i i i  i    
C rnd-5_family-        429 GTNNTNCACACCCCTGNNGGGTGCACNTANCTGTGCCAGCCCGTCGATGT 380

  scaffold91|si     581098 GGGAATCAACAAAC 581111
                           ?  ?        i 
C rnd-5_family-        379 NGGNATCAACAAGC 366

Matrix = 20p43g.matrix
Kimura (with divCpGMod) = 15.40
Transitions / transversions = 8.00 (16/2)
Gap_init rate = 0.00 (0 / 113), avg. gap size = 0.0 (0 / 0)


446 14.65 0.00 2.44 scaffold91|size1046064 581107 581190 (465446) scaffold3|size1191850_(dbseq-nr_493)_[349346,364513]#LTR/Copia 2357 2438 (12730) m_b557s001i40 197053

  scaffold91|si     581107 CAAACGGTATTTTATATTTATGGTCAGTTTTGGTCAGTTTCCCCAAATGG 581156
                             v                      ii  v      v    vv       
  scaffold3|siz       2357 CACACGGTATTTTATATTTATGGTCGATTATGGTCACTTTCGGCAAATGG 2406

  scaffold91|si     581157 TCACAAGACAAATGGCTTATATAATATATTTAAT 581190
                               v i--   i   i              v  
  scaffold3|siz       2407 TCACCAA--AAACGGCCTATATAATATATTTTAT 2438

Matrix = 20p43g.matrix
Kimura (with divCpGMod) = 13.60
Transitions / transversions = 0.71 (5/7)
Gap_init rate = 0.02 (2 / 83), avg. gap size = 1.00 (2 / 2)


405 23.36 7.83 7.07 scaffold91|size1046064 581112 581392 (465244) C scaffold5|size2025720_(dbseq-nr_679)_[1273151,1286701]#LTR/Gypsy (6051) 7500 7218 m_b557s001i41 197054

  scaffold91|si     581112 GGTATTTTATATTTATGGTCAGTTTTGGTCAGTTTCCCCAAATGGTCACA 581161
                                               ii  v      v    vv           v
C scaffold5|siz       7500 GGTATTTTATATTTATGGTCGATTATGGTCACTTTCGGCAAATGGTCACC 7451

  scaffold91|si     581162 AGACAAATGGCTTATATAATATATTTAATCGAAGTTAGTGGTAACAAATA 581211
                            i v   i   iv             v  vi v   --   ---vi  i 
C scaffold5|siz       7450 AAAAAAACGGCCAATATAATATATTTTATGAACGTT--TGG---AGAACA 7406

  scaffold91|si     581212 TCAGAAAGCTACTGTTTTGAAACAC-----ATACTACAATGGCAATAACA 581256
                           iv ii   -----i    -     i-----i vi  v   -   vi ii 
C scaffold5|siz       7405 CAAAGAAG-----ATTTT-AAACATTTCGAGTCTTAAAAT-GCACCAGTA 7363

  scaffold91|si     581257 TACATTTTTATTCATGTCTGCATATA--AACTAATGGCTTATGTAAATC- 581303
                            ---   v    v     i i   i --  --  i  v    i     i-
C scaffold5|siz       7362 T---TTTGTATTAATGTCCGTATACATTAA--AACGGGTTATATAAATTG 7318

  scaffold91|si     581304 ---CTGGT-CA-CTAGGAGAGGACAA----TAGTGAACACA-AATTTTTG 581343
                           ---i    -i -   viiv v v i ----   vi   vi -       i
C scaffold5|siz       7317 AAATTGGTATATCTACAGTATGTCGAGTTTTAGGAAACTTACAATTTTTA 7268

  scaffold91|si     581344 AATGAATTCACTAAATTTGTTAATAT-ATT-TTTTATAT--ATGTCTGAA 581389
                                  iv  -   -- i  v    -   -        --   v     
C scaffold5|siz       7267 AATGAATCGAC-AAA--TATTCATATCATTCTTTTATATTAATGGCTGAA 7221

  scaffold91|si     581390 TAT 581392
                              
C scaffold5|siz       7220 TAT 7218

Matrix = 20p43g.matrix
Kimura (with divCpGMod) = 25.27
Transitions / transversions = 1.26 (34/27)
Gap_init rate = 0.11 (31 / 280), avg. gap size = 1.35 (42 / 31)


6972 7.98 2.22 3.22 scaffold91|size1046064 581188 582223 (464413) rnd-1_family-0#Unknown 2 1027 (1481) m_b557s001i42 197055

  scaffold91|si     581188 AATCGAAGTTAGTGGTAACAAATATCAGAAAGCTACTGTTTTGAAACACA 581237
                                          i  i              v    v        i  
  rnd-1_family-          2 AATCGAAGTTAGTGGCAATAAATATCAGAAAGCAACTGGTTTGAAACGCA 51

  scaffold91|si     581238 TACTACAATGGCAATAACATACATTTTTATTCATGTCTGCATATAAACTA 581287
                                   v                     ?        v      i   
  rnd-1_family-         52 TACTACAAGGGCAATAACATACATTTTTATNCATGTCTGAATATAAGCTA 101

  scaffold91|si     581288 ATGGCTTATGTAAATCCTGGTCACTAGGAGAGGACAATAGTGAACACAAA 581337
                               v              v             ii i             
  rnd-1_family-        102 ATGGGTTATGTAAATCCTGTTCACTAGGAGAGGGTAGTAGTGAACACAAA 151

  scaffold91|si     581338 TTTTTGAATGAATTCACTAAATTTGTTAATATATTTTTTATATATGTCTG 581387
                                   i       vi        ivi v          vv       
  rnd-1_family-        152 TTTTTGAACGAATTCAACAAATTTGTCCGTTTATTTTTTATTAATGTCTG 201

  scaffold91|si     581388 AATATCATTTAATCACACCTTTCTTGTATGCTGCGTAACAACCATCCTGT 581437
                           v                 v       iv                      
  rnd-1_family-        202 TATATCATTTAATCACACATTTCTTGCCTGCTGCGTAACAACCATCCTGT 251

  scaffold91|si     581438 AAGCATTAAAATTGTTATATACATAATCATGGGGTATGCATATTCAAATT 581487
                                  v                               ?      v  v
  rnd-1_family-        252 AAGCATTCAAATTGTTATATACATAATCATGGGGTATGCNTATTCACATA 301

  scaffold91|si     581488 CCTACATGAATATTAAAAATACCATACTATACGCCTTTACATATATAAGG 581537
                            v          i        i           vv i    i    v   
  rnd-1_family-        302 CGTACATGAATACTAAAAATATCATACTATACGGGTCTACACATATTAGG 351

  scaffold91|si     581538 GAATGAAGGTTTTGATAAACAAAAATGCCATTTTTCGAGCACACATTTTA 581587
                                                        vv      v            
  rnd-1_family-        352 GAATGAAGGTTTTGATAAACAAAAATGCCCGTTTTCGTGCACACATTTTA 401

  scaffold91|si     581588 AATATCCGTTGGTTGCTCACTTATTTGTGCCACATCGCTAATTTTTTTGT 581637
                                                v                            
  rnd-1_family-        402 AATATCCGTTGGTTGCTCACTAATTTGTGCCACATCGCTAATTTTTTTGT 451

  scaffold91|si     581638 ATGGTAGGTATGGTACCACCTTAATGGTA---------CCATACCCACAC 581678
                                 i ----                 ---------   i      i 
  rnd-1_family-        452 ATGGTAAG----GTACCACCTTAATGGTAGATACAATACCACACCCACGC 497

  scaffold91|si     581679 TGCATGCAGGCTGCTCCAGAACTGCTTTCCACCACCATGCAAATATCAGG 581728
                                                                            v
  rnd-1_family-        498 TGCATGCAGGCTGCTCCAGAACTGCTTTCCACCACCATGCAAATATCAGC 547

  scaffold91|si     581729 CCAATTAAAATGACCGAC------CA-TGAGCAAAATGATTGTTTTGCCA 581771
                                  i          ------  -                    v  
  rnd-1_family-        548 CCAATTAGAATGACCGACAATGAACAATGAGCAAAATGATTGTTTTGGCA 597

  scaffold91|si     581772 TGATCGGATTGTGATGATGCAATACCACCATGATCGCATCTTGAAGGGAC 581821
                            v                                                
  rnd-1_family-        598 TCATCGGATTGTGATGATGCAATACCACCATGATCGCATCTTGAAGGGAC 647

  scaffold91|si     581822 AACTTTT-GGTAGAGTAGACGCGTGAAATGTGCTTGCTGTGACTGTTTTT 581870
                           i      -           i-                             
  rnd-1_family-        648 GACTTTTTGGTAGAGTAGAT-CGTGAAATGTGCTTGCTGTGACTGTTTTT 696

  scaffold91|si     581871 TTCCCGTGCTGCG---TGAATGTTTTTACGGTTGAGCAGGGGTCGCAGAA 581917
                            -       v  i---             ivv       v         -
  rnd-1_family-        697 T-CCCGTGCAGCAGCATGAATGTTTTTACATGTGAGCAGTGGTCGCAGA- 744

  scaffold91|si     581918 GATGAGCCTGGCAGCCTCACGGAACAAATCGGAACGACGCAGA---AGAT 581964
                                  -    i     -      i              v  ---    
  rnd-1_family-        745 GATGAGC-TGGCGGCCTC-CGGAACGAATCGGAACGACGCTGATCAAGAT 792

  scaffold91|si     581965 GAGCCTGGTGGCCTCACAGAACGAATCGGAACGAGGCACAATATGGATGT 582014
                            i     ------------  i  v  --------- -         v? 
  rnd-1_family-        793 GGGCCTG------------AATGACTC---------C-CAATATGGAGNT 820

  scaffold91|si     582015 GTCAGATTGGGGGGAGTTGTTTTTTACGCAATCGTGCGAAATTTTATTAA 582064
                               v       i-   i                       i       -
  rnd-1_family-        821 GTCACATTGGGGA-AGTCGTTTTTTACGCAATCGTGCGAAACTTTATTA- 868

  scaffold91|si     582065 CACAACTGCACTGTCGCGCTCCTTTGTTTGTGCAAAATCGATTTGTTATG 582114
                            i             i    v                             
  rnd-1_family-        869 CGCAACTGCACTGTCACGCTACTTTGTTTGTGCAAAATCGATTTGTTATG 918

  scaffold91|si     582115 TACATAACTCGCTACACCGGTACGTCTGTTTTATGTATATCAATTGCTTA 582164
                                        i   v                            i   
  rnd-1_family-        919 TACATAACTCGCTGCACAGGTACGTCTGTTTTATGTATATCAATTGTTTA 968

  scaffold91|si     582165 TGTACATCGCGCGCATTATTTTATTAACACAACTGCAATGCACCTTCCTT 582214
                                  ?i                             ii v    iv  
  rnd-1_family-        969 TGTACATNACGCGCATTATTTTATTAACACAACTGCAACACTCCTTTGTT 1018

  scaffold91|si     582215 TGCCAAAAA 582223
                              v     
  rnd-1_family-       1019 TGCGAAAAA 1027

Matrix = 20p43g.matrix
Kimura (with divCpGMod) = 7.57
Transitions / transversions = 0.95 (39/41)
Gap_init rate = 0.04 (39 / 1035), avg. gap size = 1.44 (56 / 39)


20 13.72 0.00 0.00 scaffold91|size1046064 582225 582256 (464380) (T)n#Simple_repeat 1 32 (0) m_b557s252i12 197056

  scaffold91|si     582225 TTCTTTTTTTACTTTTTTTTTTTATTTTTTTT 582256
                             i       vi           v        
  (T)n#Simple_r          1 TTTTTTTTTTTTTTTTTTTTTTTTTTTTTTTT 32

Matrix = Unknown
Transitions / transversions = 1.00 (2/2)
Gap_init rate = 0.00 (0 / 31), avg. gap size = 0.0 (0 / 0)


972 9.35 15.12 0.51 scaffold91|size1046064 582257 582428 (464208) C rnd-1_family-38#Unknown (550) 308 112 m_b557s001i43 197057

  scaffold91|si     582257 TTTTGATGCTTTGAAGTATGGTGTATTTGTTATGTATACAACTGA----- 582301
                            ? i    i            i                       -----
C rnd-1_family-        308 TNTCGATGTTTTGAAGTATGGCGTATTTGTTATGTATACAACTGATGATG 259

  scaffold91|si     582302 ----------------GCTGAAGTTTCTAACAGAATGCTGAACTCTGATG 582335
                           ----------------                 i    ?   v    i i
C rnd-1_family-        258 ACATTGTGCTTCAATNGCTGAAGTTTCTAACAGGATGCNGAAATCTGGTA 209

  scaffold91|si     582336 TGATTTACACCTTGGTTATGTATATAACCTTGCAAAACAGCAGGTGAGAC 582385
                             v      v                       ii   ii     i    
C rnd-1_family-        208 TGTTTTACAACTTGGTTATGTATATAACCTTGCGGAACGACAGGTAAGAC 159

  scaffold91|si     582386 TAGTT-GGAAAATG----ATTGTTTTTTGACATTGATGTTATGTATAT 582428
                                -        ----           -   i    v         
C rnd-1_family-        158 TAGTTGGGAAAATGTAAAATTGTTTTTTG-CATCGATGATATGTATAT 112

Matrix = 20p43g.matrix
Kimura (with divCpGMod) = 7.18
Transitions / transversions = 3.00 (12/4)
Gap_init rate = 0.03 (5 / 171), avg. gap size = 5.40 (27 / 5)


1748 10.09 10.00 0.89 scaffold91|size1046064 582426 582735 (463901) genome_12_19227#DNA 1 338 (447) m_b557s001i44 197058

  scaffold91|si     582426 TATGTTGGGTACCAAATGTCCACTGGCCC-GTGCTGGAACTGGGACGTCA 582474
                                            vvv   v     -    i         -  iv 
  genome_12_192          1 TATGTTGGGTACCAAATTGGCACAGGCCCCGTGCCGGAACTGGG-CGCGA 49

  scaffold91|si     582475 TTTTAAGCCCGTGCTGGAACTGGGGCGAAAACAGCCC-GTTGTGGCACTG 582523
                               vv        -         i vvvi       -   v        
  genome_12_192         50 TTTTTCGCCCGTGC-GGAACTGGGACCTCGACAGCCCCGTTTTGGCACTG 98

  scaffold91|si     582524 GCCAAAAAATGTCA-----GTGAAGATTCGGG-CGCGTTTTCAGTTGAAG 582567
                            v v     iii  -----    v        -   i vv          
  genome_12_192         99 GGCCAAAAACACCAATCGAGTGACGATTCGGGGCGCATAATCAGTTGAAG 148

  scaffold91|si     582568 TAGAGTGTTAGGG-TACCCGAACAC-GAAAATTCTGACATGCTTTTCTGA 582615
                                  v     -           -                 v      
  genome_12_192        149 TAGAGTGATAGGGGTACCCGAACACCGAAAATTCTGACATGCTGTTCTGA 198

  scaffold91|si     582616 CCTAAGTAGATAGGCCATCTGCTCGCTTTCGCTT----CCAT------GC 582655
                                                   v   i     ----    ------  
  genome_12_192        199 CCTAAGTAGATAGGCCATCTGCTCCCTTCCGCTTCCCGCCATCACGTGGC 248

  scaffold91|si     582656 CATCAAGTGGATTTTTCGCATCCACCGCATCGCCATCACG---------- 582695
                                       i                           ----------
  genome_12_192        249 CATCAAGTGGATCTTTCGCATCCACCGCATCGCCATCACGTGCATCTTGC 298

  scaffold91|si     582696 -CATGCATCCAACGCATCCACACGAACTGCGATTCAACGCA 582735
                           -   -           i                i       
  genome_12_192        299 ACAT-CATCCAACGCACCCACACGAACTGCGATCCAACGCA 338

Matrix = 20p43g.matrix
Kimura (with divCpGMod) = 9.84
Transitions / transversions = 0.63 (12/19)
Gap_init rate = 0.04 (13 / 309), avg. gap size = 2.62 (34 / 13)


384 15.98 8.82 1.83 scaffold91|size1046064 583796 583897 (462739) C rnd-1_family-272#Unknown (1) 740 632 m_b557s001i45 197059

  scaffold91|si     583796 TATCTGTATAATATTTTCAAAATGCTACCAAAGTAATATTTTTATTTTGG 583845
                              v vi   v  v                 i               iv 
C rnd-1_family-        740 TATGTTCATATTAATTTCAAAATGCTACCAAGGTAATATTTTTATTTCCG 691

  scaffold91|si     583846 AGTACCAGTT-------TAACCC--CTTTGATTTTTTCAATACACAACAT 583886
                                     -------  i v -- v i              ii--   
C rnd-1_family-        690 AGTACCAGTTCCTGCCGTAGCGCTACGTCGATTTTTTCAATACGT--CAT 643

  scaffold91|si     583887 TTATTTTTAAT 583897
                           v       i  
C rnd-1_family-        642 GTATTTTTGAT 632

Matrix = 20p43g.matrix
Kimura (with divCpGMod) = 15.77
Transitions / transversions = 1.00 (8/8)
Gap_init rate = 0.04 (4 / 101), avg. gap size = 2.75 (11 / 4)


641 13.27 0.00 0.00 scaffold91|size1046064 583911 584008 (462628) rnd-1_family-264#DNA/Ginger 1901 1998 (0) m_b557s001i46 197060

  scaffold91|si     583911 GTGCTCAACTCCTAAAGCTGGATTGTTATGTACTTCAAAGTGTCACGGGG 583960
                              i   vv ii             i    i v   ?  i          
  rnd-1_family-       1901 GTGTTCATGTTTTAAAGCTGGATTGCTATGCAATTCNAAATGTCACGGGG 1950

  scaffold91|si     583961 GCATCAACAAGGCCTGCATTAACAAGGAATAAGCAGCAGTGGATAATA 584008
                                      iv    i ?                        v   
  rnd-1_family-       1951 GCATCAACAAGAACTGCGTNAACAAGGAATAAGCAGCAGTGGATTATA 1998

Matrix = 20p43g.matrix
Kimura (with divCpGMod) = 13.91
Transitions / transversions = 1.60 (8/5)
Gap_init rate = 0.00 (0 / 97), avg. gap size = 0.0 (0 / 0)


2031 18.89 3.88 1.90 scaffold91|size1046064 584011 584474 (462162) genome_7_21013#DNA 977 1449 (0) m_b557s001i47 197061

  scaffold91|si     584011 TTAAGTATTGAATTAATTGTTTTCTAAGAAGTGTTGTCTAAGGATAGACA 584060
                             i v  v                  ivi v    v     vi   i v 
  genome_7_2101        977 TTGATTAGTGAATTAATTGTTTTCTAGTGACTGTTTTCTAATAATAAAGA 1026

  scaffold91|si     584061 ATGATTTTGTTGTCTCATGAGGAAAAAATCATGTCACTACATTAGTGCCA 584110
                             iv v    v  v    i               i               
  genome_7_2101       1027 ATACTATTGTGGTGTCATAAGGAAAAAATCATGTTACTACATTAGTGCCA 1076

  scaffold91|si     584111 CATTGGGACTTCCGAAATTGGCACTGCATTTACAGTGC-AAAACGACAAT 584159
                           vv      iv   v            v i v       -     -  vi 
  genome_7_2101       1077 ATTTGGGATGTCCCAAATTGGCACTGGACTGACAGTGCTAAAAC-ACTGT 1125

  scaffold91|si     584160 CGAATTTCAAACTACATACTTATGTACCCTCCTCAGTGAAAAGTTGGGGC 584209
                                                 v        i      vvi vv      
  genome_7_2101       1126 CGAATTTCAAACTACATACTTAAGTACCCTCTTCAGTGCCGACATGGGGC 1175

  scaffold91|si     584210 GCCCCAAACTGGCACTAGTGACAATTTGGGGTGCCCCAAGAAGGCTCTGG 584259
                                   v           v i v        -   ivvvv   v    
  genome_7_2101       1176 GCCCCAAAATGGCACTAGTGTCGAATTGGGGTG-CCCGTCTTGGCACTGG 1224

  scaffold91|si     584260 TGCCACAACGGGGCCGGTGACAATTCGGGGTTTCGTGTCGAAAGTCCAGT 584309
                                vi  -     i  iv              i -ivi          
  genome_7_2101       1225 TGCCAAGAC-GGGCCAGTACCAATTCGGGGTTTCAT-CAAAAAGTCCAGT 1272

  scaffold91|si     584310 TCCAACATGGGGCGCCCAGTTCCAGCACGGG-GCTT-GTC---------- 584347
                              -i  i   i          --       -  ii-  i----------
  genome_7_2101       1273 TCC-GCACGGGACGCCCAGTTC--GCACGGGCGCCCAGTTCCGCACGGGC 1319

  scaffold91|si     584348 ----AAAATTACGATTTTCGCCCCGTGCTGGCACGGTGCCACAATGGGGC 584393
                           ----     iivi vvvv  -       i           vv  i     
  genome_7_2101       1320 GCGAAAAATCGAAAAAAACG-CCCGTGCCGGCACGGTGCCCAAACGGGGC 1368

  scaffold91|si     584394 TGTTCTCGTCCCAGTTCCAGCACGGGGC-AAAAATGACGTCCCAGTTCCA 584442
                              ivvv           i         -      vi  -         i
  genome_7_2101       1369 TGTCGAGGTCCCAGTTCCGGCACGGGGCGAAAAATCGCG-CCCAGTTCCG 1417

  scaffold91|si     584443 GCACGGGGCCGGTGGACATTTGGTACCCAACA 584474
                                    iv   vvv               
  genome_7_2101       1418 GCACGGGGCTTGTGCCAATTTGGTACCCAACA 1449

Matrix = 20p43g.matrix
Kimura (with divCpGMod) = 18.64
Transitions / transversions = 0.76 (37/49)
Gap_init rate = 0.03 (15 / 463), avg. gap size = 1.80 (27 / 15)

2101 15.41 4.63 1.90 scaffold91|size1046064 584067 584476 (462160) genome_12_19227#DNA 365 785 (0) m_b557s001i48 197061

  scaffold91|si     584067 TTGTTGTCTCATGAGGAAAAAATCATGTCACTACATTAGTGCCACATTGG 584116
                                  v    i               i               vv    
  genome_12_192        365 TTGTTGTGTCATAAGGAAAAAATCATGTTACTACATTAGTGCCAATTTGG 414

  scaffold91|si     584117 GACTTCCGAAATTGGCACTGCATTTACAGTGC-AAAACGACAATCGAATT 584165
                             i    v            v   v       -     -  vi       
  genome_12_192        415 GATTTCCCAAATTGGCACTGGATTGACAGTGCTAAAAC-ACTGTCGAATT 463

  scaffold91|si     584166 TCAAACTACATACTTATGTACCCTCCTCAGTGAAAAGTTGGGGCGCCCCA 584215
                                           v        i      vv  iv            
  genome_12_192        464 TCAAACTACATACTTAAGTACCCTCTTCAGTGCCAAAGTGGGGCGCCCCA 513

  scaffold91|si     584216 AACTGGCACTAGTGACAATTTGGGGTGCCCCAAGAAGGCTCTGGTGCCAC 584265
                             v           v i vv             viv   v         v
  genome_12_192        514 AAATGGCACTAGTGTCGAAATGGGGTGCCCCAATGTGGCACTGGTGCCAA 563

  scaffold91|si     584266 AACGGGGCCGGTGACAATTCGGGGTTTCGTGTCGAAAGTCCAGTTCCAAC 584315
                           i        i  iv              i  -vi             ii 
  genome_12_192        564 GACGGGGCCAGTACCAATTCGGGGTTTCATG-AAAAAGTCCAGTTCCGGC 612

  scaffold91|si     584316 ATG------------------GGGCGCCCAGTTCCAGCACGGGGCTTGTC 584347
                            i ------------------                      ---i iv
  genome_12_192        613 ACGGGCGTCCAGTTCCGGCACGGGCGCCCAGTTCCAGCACGGG---CGCG 659

  scaffold91|si     584348 AAAATTACGATTTTCGCCCCGTGCTGGCACGGTGCCACAATGGGGCTGTT 584397
                               v -   vvvv  -       i            v  i        i
  genome_12_192        660 AAAAAT-CGAAAAACG-CCCGTGCCGGCACGGTGCCAAAACGGGGCTGTC 707

  scaffold91|si     584398 CTCGTCCCAGTTCCAGCACGGGGCAAAAATGACGTCCCAGTTCCAGCACG 584447
                           vvv           i       vv      vi  -         i     
  genome_12_192        708 GAGGTCCCAGTTCCGGCACGGGCGAAAAATCGCG-CCCAGTTCCGGCACG 756

  scaffold91|si     584448 GGGCCGGTGGACATTTGGTACCCAACATA 584476
                                v   vvv                 
  genome_12_192        757 GGGCCTGTGCCAATTTGGTACCCAACATA 785

Matrix = 20p43g.matrix
Kimura (with divCpGMod) = 14.24
Transitions / transversions = 0.63 (24/38)
Gap_init rate = 0.02 (10 / 409), avg. gap size = 2.70 (27 / 10)


2603 6.49 0.88 0.29 scaffold91|size1046064 584475 584814 (461822) C rnd-1_family-162#Unknown (7) 348 7 m_b557s001i49 197062

  scaffold91|si     584475 TATATAACATTGGCCAAACTTTTGATCCCACACAACATGGTATATTTGTG 584524
                                                                             
C rnd-1_family-        348 TATATAACATTGGCCAAACTTTTGATCCCACACAACATGGTATATTTGTG 299

  scaffold91|si     584525 ACATCGTTATGTATATAACGGCGGACATCAGATCTCCTTTTCATAGTTTA 584574
                             i                                 i           v 
C rnd-1_family-        298 ACGTCGTTATGTATATAACGGCGGACATCAGATCTCTTTTTCATAGTTAA 249

  scaffold91|si     584575 ATCTGCCAGGCAGAACGACCCCC-TCAGGTAAGACTGTTCAGG--CATGT 584621
                                                  -           i      i--     
C rnd-1_family-        248 ATCTGCCAGGCAGAACGACCCCCCTCAGGTAAGACCGTTCAGAGACATGT 199

  scaffold91|si     584622 TAAATTTGTCTTTTCATCAGAAATGATATGTATATAACATTGTTATTTCT 584671
                           ? ?   i  i        i  v                    v       
C rnd-1_family-        198 NANATTCGTTTTTTCATCGGATATGATATGTATATAACATTGGTATTTCT 149

  scaffold91|si     584672 TTGATCCCGCACTTCGTGGTATGTTTGTGACATCGTTATGTACATTACCG 584721
                                       v?                   i           v    
C rnd-1_family-        148 TTGATCCCGCACANCGTGGTATGTTTGTGACATTGTTATGTACATAACCG 99

  scaffold91|si     584722 CGTGGATCTGATGTCTTCAAGGTTTTTTCCACGATGCAGAATGACCCTGC 584771
                             i     v         v               i    i          
C rnd-1_family-         98 CGCGGATCAGATGTCTTCTAGGTTTTTTCCACGACGCAGGATGACCCTGC 49

  scaffold91|si     584772 AGTGGTTTTTTTGGCCCCCAAGATGTAGGTTTTATGTCAATTG 584814
                                        i-           iv ?        i    
C rnd-1_family-         48 AGTGGTTTTTTTGA-CCCCAAGATGTGTGNTTTATGTCGATTG 7

Matrix = 20p43g.matrix
Kimura (with divCpGMod) = 4.84
Transitions / transversions = 1.75 (14/8)
Gap_init rate = 0.01 (3 / 339), avg. gap size = 1.33 (4 / 3)

2215 7.33 0.00 0.33 scaffold91|size1046064 584646 584946 (461690) C rnd-1_family-224#Unknown (0) 300 1 m_b557s001i50 197062

  scaffold91|si     584646 GATATGTATATAACATTGTTATTTCTTTGATCCCGCACTTCGTGGTATGT 584695
                                             v                   ?           
C rnd-1_family-        300 GATATGTATATAACATTGGTATTTCTTTGATCCCGCACNTCGTGGTATGT 251

  scaffold91|si     584696 TTGTGACATCGTTATGTACATTACCGCGTGGATCTGATGTCTTCAAGGTT 584745
                                    i           v      i     v         v     
C rnd-1_family-        250 TTGTGACATTGTTATGTACATAACCGCGCGGATCAGATGTCTTCTAGGTT 201

  scaffold91|si     584746 TTTTCCACGATGCAGAATGACCCTGCAGTGGTTTTTTTGGCCCCCAAGAT 584795
                                     i    i                      ?i          
C rnd-1_family-        200 TTTTCCACGACGCAGGATGACCCTGCAGTGGTTTTTTTNACCCCCAAGAT 151

  scaffold91|si     584796 GTAGGTTTTATGTCAATTGGGATATAATTATAGTAAAAATGGTTTTTAAT 584845
                              - ?        i    i? v      i           i     ?v 
C rnd-1_family-        150 GTA-GNTTTATGTCGATTGANAAATAATTGTAGTAAAAATGATTTTTNCT 102

  scaffold91|si     584846 GAAAAGGATAGTACTTTGGAGTCAATTTATAACTTAAATTCTGGTAAATT 584895
                                              v      ?         v v           
C rnd-1_family-        101 GAAAAGGATAGTACTTTGGCGTCAATNTATAACTTATAATCTGGTAAATT 52

  scaffold91|si     584896 CACTGACCATTTGGGGAAACTGACCAAAACTGACCATAAATATTGCAAAT 584945
                                       v               ?       v      i     i
C rnd-1_family-         51 CACTGACCATTTCGGGAAACTGACCAAANCTGACCAAAAATATCGCAAAC 2

  scaffold91|si     584946 C 584946
                            
C rnd-1_family-          1 C 1

Matrix = 20p43g.matrix
Kimura (with divCpGMod) = 6.56
Transitions / transversions = 1.00 (11/11)
Gap_init rate = 0.00 (1 / 300), avg. gap size = 1.00 (1 / 1)


1450 17.97 2.89 5.09 scaffold91|size1046064 584947 585327 (461309) C rnd-5_family-766#DNA/TcMar-Tc2 (1474) 373 1 m_b557s001i51 197063

  scaffold91|si     584947 CAACAAACCCTTCAAAAGTTTGATGTGTGAAGAGTGGGAGG-ATTGGATG 584995
                                 i  ?i ?   i ??i    i   v i       ? -  v   i 
C rnd-5_family-        373 CAACAAGCCNCTNAAAGGNNCGATGCGTGCAAAGTGGGANGCATAGGACG 324

  scaffold91|si     584996 GC--ATG-TGAAGGAGTGTTGAATGGAATCACAAAGGAGCCATCTTGCCT 585042
                             --   -   ?  ?i ?v  i i   i  i i i       ?  i  vv
C rnd-5_family-        323 GCGGATGGTGANGGNATNGTGGACGGAGTCGCGAGGGAGCCANCTCGCAA 274

  scaffold91|si     585043 ACAAGTGGCTGAATGGCTTGTTGATGCGTATTCCCATATTCC---TAATC 585089
                               i i  v      ?          -   -vv? i     --- iv  
C rnd-5_family-        273 ACAAATAGCGGAATGGNTTGTTGATGC-TAT-AANACATTCCAGATGCTC 226

  scaffold91|si     585090 AGGGGGCAAGGAATGCATGGATGAAACAAGGGTACATGTGCTTTGAAATG 585139
                              v     v    v --                 ii   v   v     
C rnd-5_family-        225 AGGTGGCAATGAATCC--GGATGAAACAAGGGTACGCGTGGTTTTAAATG 178

  scaffold91|si     585140 TAATAAATTCATATTCCTATCAATGGATTAATTATATCATCTATTTCAAA 585189
                             i      v     iv   i        v    v  v  vv   iv   
C rnd-5_family-        177 TAGTAAATTAATATTTATATTAATGGATTCATTAAATGATAGATTCGAAA 128

  scaffold91|si     585190 AGAATAATTTTAATATTATACTGTTATCAATTTTTTC---TTGTTTCCCC 585236
                           i      iv          -- ?    - ? ?  v i---  i       
C rnd-5_family-        127 GGAATAACATTAATATTAT--TNTTAT-ANTNTTATTGNATTATTTCCCC 81

  scaffold91|si     585237 C-GCACAACATCTTTCCCTTCACATACTAACCCAATCTGTGGAAGTCACC 585285
                            -  i     v                v     v   v      ?   v 
C rnd-5_family-         80 CGGCGCAACAGCTTTCCCTTCACATACGAACCCCATCAGTGGAANTCAGC 31

  scaffold91|si     585286 TGCTATTCTGAATTGCTGCATGAAATCCAATTCGGTCTGGGT 585327
                           -  ----------    v - i  v    i  i    i    
C rnd-5_family-         30 -GC----------TGCTTC-TAAACTCCAGTTTGGTCCGGGT 1

Matrix = 20p43g.matrix
Kimura (with divCpGMod) = 17.54
Transitions / transversions = 1.10 (34/31)
Gap_init rate = 0.07 (25 / 380), avg. gap size = 1.20 (30 / 25)


2140 11.59 0.60 0.91 scaffold91|size1046064 585329 585659 (460977) rnd-1_family-674#Unknown 1 330 (11) m_b557s001i52 197064

  scaffold91|si     585329 TGAACAGGTCTGCGACCACATAACCTCGGTTGCGATGAAACAGAACTCGC 585378
                                 ?v  i      i i  ?  ?              ?   i     
  rnd-1_family-          1 TGAACANTTCCGCGACCGCGTANCCNCGGTTGCGATGAAANAGAGCTCGC 50

  scaffold91|si     585379 TTGCTGGAGTTCTCGTTGTCGGGGAGAACCACCTCCCTGATTC-AAAAAT 585427
                               i           i   ?         ii    ?      -      
  rnd-1_family-         51 TTGCCGGAGTTCTCGTCGTCNGGGAGAACCGTCTCCNTGATTCGAAAAAT 100

  scaffold91|si     585428 GCAGCCGTCAAGCCGGACTCCACTACTCCCCACAGCATACTCCCATGTCA 585477
                              ?              i  i                      ii i i
  rnd-1_family-        101 GCANCCGTCAAGCCGGACCCCGCTACTCCCCACAGCATACTCCCGCGCCG 150

  scaffold91|si     585478 CAAAACAAACACAA-AACCGTCCGTTCCATCCATCTGAACACTCTACCCA 585526
                                     i ii-    i    ?        i      ??iv      
  rnd-1_family-        151 CAAAACAAACGCGGCAACCATCCGNTCCATCCACCTGAACNNCGTACCCA 200

  scaffold91|si     585527 GCAAGATGACTCCCATCGACCAGCCGCAAATGAATCTGCATCCCTACACC 585576
                             i           i       i      ?i             ?     
  rnd-1_family-        201 GCGAGATGACTCCCGTCGACCAACCGCAANCGAATCTGCATCCCNACACC 250

  scaffold91|si     585577 ATGGAACCCACTCTCCAAGACCCAACAGTTGCAGCATCTATAAGGATGGC 585626
                                 i  i     vv ?      v    ? v     i           
  rnd-1_family-        251 ATGGAATCCGCTCTCATANACCCAAGAGTTNCCGCATCCATAAGGATGGC 300

  scaffold91|si     585627 AGTCATGTGACCGCCCATTATCCTATGTTGGGA 585659
                           i?  iii               ---   ?  i 
  rnd-1_family-        301 GNTCGCATGACCGCCCATTATC---TGTNGGAA 330

Matrix = 20p43g.matrix
Kimura (with divCpGMod) = 7.07
Transitions / transversions = 5.33 (32/6)
Gap_init rate = 0.02 (5 / 330), avg. gap size = 1.00 (5 / 5)


234 17.95 0.00 0.00 scaffold91|size1046064 585649 585687 (460949) C genome_11_2781#DNA (4) 195 157 m_b557s001i53 197065

  scaffold91|si     585649 CTATGTTGGGAATGTCACGACACAACATGTTGGCTGGGG 585687
                                           ii     i      ivv   i  
C genome_11_278        195 CTATGTTGGGAATGTCGTGACACGACATGTCTTCTGAGG 157

Matrix = 20p43g.matrix
Kimura (with divCpGMod) = 14.83
Transitions / transversions = 2.50 (5/2)
Gap_init rate = 0.00 (0 / 38), avg. gap size = 0.0 (0 / 0)


781 15.25 0.00 0.00 scaffold91|size1046064 585660 585777 (460859) C rnd-1_family-1361#Unknown (6) 151 34 m_b557s001i54 197066

  scaffold91|si     585660 ATGTCACGACACAACATGTTGGCTGGGGGGGTACCAAAGACATTTCTTCC 585709
                                i      i      i    i                         
C rnd-1_family-        151 ATGTCGCGACACGACATGTCGGCTAGGGGGGTACCAAAGACATTTCTTCC 102

  scaffold91|si     585710 TGACATTTCTCGTGACACGGAAGACATGGTTCGGAATATTGCCGCAACAC 585759
                                 v     i      vvv      vi  v    i i     i    
C rnd-1_family-        101 TGACATGTCTCGCGACACGCCCGACATGTCTCCGAATGTCGCCGCGACAC 52

  scaffold91|si     585760 ATCAGGAAGACATTACTT 585777
                           i   v     v       
C rnd-1_family-         51 GTCATGAAGAAATTACTT 34

Matrix = 20p43g.matrix
Kimura (with divCpGMod) = 10.64
Transitions / transversions = 1.25 (10/8)
Gap_init rate = 0.00 (0 / 117), avg. gap size = 0.0 (0 / 0)


2152 8.28 0.00 1.03 scaffold91|size1046064 585764 586056 (460580) C rnd-1_family-2#Unknown (1075) 1690 1401 m_b557s001i55 197067

  scaffold91|si     585764 GGAAGACATTACTTCGTGGGGTGTCTAGAAGACATGTGAATGTCGCAACA 585813
                                v -i                              v      i   
C rnd-1_family-       1690 GGAAGTC-CTACTTCGTGGGGTGTCTAGAAGACATGTGATTGTCGCGACA 1642

  scaffold91|si     585814 TATGACATGTCTTCTGCGATGTCTTTGTACTCTCTAGTATCTATGCAGTG 585863
                                         v                        vvi     i  
C rnd-1_family-       1641 TATGACATGTCTTCGGCGATGTCTTTGTACTCTCTAGTAGACATGCAATG 1592

  scaffold91|si     585864 TAAGATACTCAGTGTAGATAATGTGATGTATAATCAGTATGGACTCAGAG 585913
                              v                            v       v  i      
C rnd-1_family-       1591 TAACATACTCAGTGTAGATAATGTGATGTATATTCAGTATTGATTCAGAG 1542

  scaffold91|si     585914 AAAACAAAGAGATTACAATTAGATCTAAGATATTCAGTATTGACCCAGAG 585963
                            v        v                                       
C rnd-1_family-       1541 ACAACAAAGATATTACAATTAGATCTAAGATATTCAGTATTGACCCAGAG 1492

  scaffold91|si     585964 ACAACAAAGAGATTACAAATAAGTGTCATTACTCTCCCTCACTACTCTCT 586013
                                             v         i           i    i    
C rnd-1_family-       1491 ACAACAAAGAGATTACAATTAAGTGTCACTACTCTCCCTCGCTACCCTCT 1442

  scaffold91|si     586014 TCTTCTACCTCCTTTTGAACTATTTCAATACCATCCTCTTGCG 586056
                                   v      i               vi -- i     
C rnd-1_family-       1441 TCTTCTACGTCCTTTCGAACTATTTCAATACGGT--TTTTGCG 1401

Matrix = 20p43g.matrix
Kimura (with divCpGMod) = 7.73
Transitions / transversions = 0.85 (11/13)
Gap_init rate = 0.01 (3 / 292), avg. gap size = 1.00 (3 / 3)


2832 25.25 2.71 2.22 scaffold91|size1046064 586005 587037 (459599) C rnd-1_family-259#DNA/hAT-Tag1 (126) 2985 1948 m_b557s001i56 197068

  scaffold91|si     586005 CTACT-CTCTTCTTCTACCTCCTTTTG---AACTATTTCAATACCATCCT 586050
                             i  -         ?v      i iv---  iv  i v   v  v  vv
C rnd-1_family-       2985 CTGCTACTCTTCTTCNCCCTCCTCTCTCCTAATGATCTGAATCCCCTCAG 2936

  scaffold91|si     586051 CTTGCGGAGTATTC-TAATCTGTACGCACAATTCATCTTCAATCATAAAT 586099
                               i  v  i i?-i   v vivii           i      ii    
C rnd-1_family-       2935 CTTGTGGTGTGTCNGCAATGTCCTTACACAATTCATCCTCAATCGCAAAT 2886

  scaffold91|si     586100 GACTCAACCTTGTCCTCGTCACTCGTTGCCACAATGCACCAACCGCCATC 586149
                             i  vi  vii  v  vi  iii   v i  i v i    v  ?     
C rnd-1_family-       2885 GATTCCGCCACATCATCTCCATCTGTTCCTACGAGGTACCACCCNCCATC 2836

  scaffold91|si     586150 AATACCCTTTCTCTTGCTAGATTTGTACCACTCCAAGTTCTTGTCCACAA 586199
                              ?     ii  i  i - v ivi          ?i      vvvvvi 
C rnd-1_family-       2835 AATNCCCTTCTTCCTGTT-GCTCGATACCACTCCANATTCTTGGAGTGGA 2787

  scaffold91|si     586200 TAGTATACGTAATAT-TCTCCACTGGGTCA-TAAGTGCAAGCCCCTTATA 586247
                            v  iv    vv i - v  v  -  ?   -?  i?i    v     i  
C rnd-1_family-       2786 TTGTGAACGTCTTGTCTGTCGAC-GGNTCAANAAANACAAGACCCTTGTA 2738

  scaffold91|si     586248 CTTGTCTAACAACCAAACCTCAGCAACTGCATCCTTATCCTTAATGCATT 586297
                              v  ? i     v i    v  ?  v     v   ii   i   vvi 
C rnd-1_family-       2737 CTTCTCNAGCAACCTAGCCTCTGCNACAGCATCATTACTCTTGATGGCCT 2688

  scaffold91|si     586298 CCTTCTCCCAATCCTCTACCCAAGCTCTGAACACCCTCTTAACCTCCTTC 586347
                                                 ?  i        v vvv v   iiiv  
C rnd-1_family-       2687 CCTTCTCCCAATCCTCTACCCANGCCCTGAACACACGAGTTACCCTTGTC 2638

  scaffold91|si     586348 GTCCACAGCGCCTCCAAATCAACTCCCCAATTCTCCAATTGCAAGTCAAA 586397
                           vi  v  i?   v v?                      i     i     
C rnd-1_family-       2637 TCCCTCAANGCCACANAATCAACTCCCCAATTCTCCAACTGCAAATCAAA 2588

  scaffold91|si     586398 ACTG---GAAGGGAATAGTCCAGTGAGATACTGATTAATT--------GT 586436
                           i   ---?  iv   --  v-      v  v i v  i  -------- i
C rnd-1_family-       2587 GCTGTTGNAAACGAA--GTG-AGTGAGTTAGTAAATAGTTCAAGACATGC 2541

  scaffold91|si     586437 TACTGTAAATGCAACAGCGAGGTACTCACTTCATGTCATCATCACTAAAC 586486
                            i  ii   v   -i -------        vvii  i       vi   
C rnd-1_family-       2540 TGCTACAAAAGCA-TA-------ACTCACTTGTCATCGTCATCACAGAAC 2499

  scaffold91|si     586487 ATAGAGCTTGCCCCCTTTCAATCCAACCTCTCATTGGCATCATGCCTAAT 586536
                             ? v iiv  i  iv ?vv   v v? v   i     v   i  i ivi
C rnd-1_family-       2498 ATNGCGTCGGCTCCTGTNGCATCGATNCGCTCGTTGGCTTCACGCTTGTC 2449

  scaffold91|si     586537 CCTAGCTTCGTTCACCAAAGCAGATGTGTATATAATTGCACGTTTCCCAG 586586
                                 iv ivv      v  ? vi  i  i ?   vviv vi   i ii
C rnd-1_family-       2448 CCTAGCCGCAGACACCAACGCNGTCGTATACANAATACTCCTCTTCTCGA 2399

  scaffold91|si     586587 TAGTCTCACCACTTATGTGTACACGGTTACCCATCTTGATTCCCTTCATG 586636
                           i  vv  vv   ii  iv  ii      i  ?i       ?       ii
C rnd-1_family-       2398 CAGAATCCGCACCCATAAGTGTACGGTTGCCNGTCTTGATNCCCTTCACA 2349

  scaffold91|si     586637 CCATCCTAGTTCCTCTCACAGGGACCAATTCCTAGATTTTGTGC-CGTCA 586685
                              i  i             v  v  i      i     v v v- i v 
C rnd-1_family-       2348 CCACCCCAGTTCCTCTCACATGGTCCGATTCCTGGATTTGGGGAGCATGA 2299

  scaffold91|si     586686 CTTGACAACCTACGATACCCAAG-ACCTTGGTGTGAGGCTTGGAGTACTT 586734
                           - v    vv v  v i-      -     v    i    ??v        
C rnd-1_family-       2298 -TAGACATGCAACCAC-CCCAAGCACCTTCGTGTAAGGCNNTGAGTACTT 2251

  scaffold91|si     586735 CTCATGCCAGATCCACGACTTACCC--AACCTTGCACCCTCACTATTCCA 586782
                                    ? vvi ?     i   --ii  --   ?ii v         
C rnd-1_family-       2250 CTCATGCCANAGATANGACTTGCCCTTGGCC--GCANTTTGACTATTCCA 2203

  scaffold91|si     586783 GCGGGCAGCCTTATC--AAACGGCTTGGTCTTGTGGCAGAAAGCTTTGAA 586830
                           ?  v v  v   i  -- i   v --        v  i   v ii     
C rnd-1_family-       2202 NCGCGAAGGCTTGTCGTAGACGCC--GGTCTTGTTGCGGAACGTCTTGAA 2155

  scaffold91|si     586831 TTCATCCCAGAACAAGTCAACAATCTCATCCTTGGACATGCCTTGAAGAT 586880
                           i            iv   ?             i      v    v  v v
C rnd-1_family-       2154 CTCATCCCAGAACGTGTCNACAATCTCATCCTCGGACATCCCTTTAACAG 2105

  scaffold91|si     586881 CAGGGAACCTGTTTTG-ATAAGGATAAGTAAACAATTTCCTCACCACACG 586929
                           -   vi iv  v  v -   ?     vv i                 ?  
C rnd-1_family-       2104 -AGGTGATGTGGTTAGCATANGGATACTTGAACAATTTCCTCACCACNCG 2056

  scaffold91|si     586930 CTCTATCTTATCCCTATGCTCTCCTGTCAACCT-TTCACGTGCATCCTTA 586978
                              ?  vviv    v         v  ? vv  -?  v  -       ii
C rnd-1_family-       2055 CTCNATAGCCTCCCGATGCTCTCCGGTNATGCTANTCTCG-GCATCCTCG 2007

  scaffold91|si     586979 TACACCTCTGGCATA-ACCCTTAGAGCCCA-GCCAGTAATATAATAGTCA 587026
                                   i  -   -  v    i?     -   -  i  iv?       
C rnd-1_family-       2006 TACACCTCCGG-ATACACACTTAANGCCCACGCC-GTGATGGNATAGTCA 1959

  scaffold91|si     587027 TGGTCAAGCTT 587037
                             i vv     
C rnd-1_family-       1958 TGATGTAGCTT 1948

Matrix = 20p43g.matrix
Kimura (with divCpGMod) = 29.94
Transitions / transversions = 0.99 (127/128)
Gap_init rate = 0.04 (38 / 1032), avg. gap size = 1.34 (51 / 38)


5123 24.47 2.98 1.21 scaffold91|size1046064 587343 588885 (457751) C rnd-1_family-259#DNA/hAT-Tag1 (1444) 1667 98 m_b557s001i57 197068

  scaffold91|si     587343 TCAAAACTGAACAGTTCTGGATCATTCAGTAGACTCTTTGACCTGTTCAA 587392
                             v  ?i      i     ?         ?  ?ii   i     ? iv  
C rnd-1_family-       1667 TCCAANTTGAACAATTCTGNATCATTCAGNAGNTCCTTCGACCTNTCGAA 1618

  scaffold91|si     587393 TGCATCTGTGGCACGATACGTGAGATAATACAACTTATCCATGCAGGGCT 587442
                           ?   ? i  v     v vv vv   ?    ? v   i             
C rnd-1_family-       1617 NGCANCCGTTGCACGTTTGGACAGANAATANATCTTGTCCATGCAGGGCT 1568

  scaffold91|si     587443 CACCCTTGTCACAGTAACGAAGTACCCTGATTGCTGGAAATACTGCCCTC 587492
                               i         ? ?  v i?i ? vi  v  ?     i  ?  i vv
C rnd-1_family-       1567 CACCTTTGTCACAGNANCGCAANGCNCGAATGGCNGGAAACACNGCTCGA 1518

  scaffold91|si     587493 AGAAGAATGTACATTGCCTTAAAAAACTTGGGGTCAGT---GATGTCAAA 587539
                             i v ?vi     ?     i       ---     v ---      ? v
C rnd-1_family-       1517 AGGACANAATACATNGCCTTGAAAAACT---GGTCATTCTCGATGTCNAC 1471

  scaffold91|si     587540 AATTGCAGCTCGGACAACATCCATCTCCTCCAGATCCTTGAATGCTGCTG 587589
                           i i?     i v   i  i  ?i   ivv i ii   i    i i    v
C rnd-1_family-       1470 GACNGCAGCCCTGACGACGTCNGTCTTGGCTAAGTCCCTGAACGTTGCTT 1421

  scaffold91|si     587590 AATGGACAGTAGATAGGAGCACATCCTTCATTCTTAGGAGCCGCATCATG 587639
                           ii     i  ? vv      i i     ? v  ?i ii v  v      v
C rnd-1_family-       1420 GGTGGACGGTNGCGAGGAGCGCGTCCTTNAGTCNCAAAATCCTCATCATT 1371

  scaffold91|si     587640 GCATAGAACCAAGTTGCAAAGCGAGTCGTTGCCCCTCGTAGAAGACCAAC 587689
                                         ?     v ?v   vi   i  ?  ?  ?  ?  i i
C rnd-1_family-       1370 GCATAGAACCAAGTNGCAAATCNTGTCCCTGCTCCNCGNAGNAGNCCGAT 1321

  scaffold91|si     587690 TTGTCGACCTTTATTGTGGATGGCAGACTGGGCCATGAACTGTGCGTAGA 587739
                           i vi vv  i  i     i           v        i  ?  i    
C rnd-1_family-       1320 CTTCCTTCCCTTGTTGTGAATGGCAGACTGCGCCATGAATTGNGCATAGA 1271

  scaffold91|si     587740 TACCATAGCTTGCTCTGGAGCCAAATGTGTTGTACAGACGGCAAGCTTTT 587789
                            ?    iiv v  v iv        vii      i  v ?   v  i  i
C rnd-1_family-       1270 TNCCATGAATGGCACCTGAGCCAAAAACGTTGTATAGCCNGCATGCCTTC 1221

  scaffold91|si     587790 AGGACGAGAACCTTCA--TTAAACAAAAAATGAAGTTAGTAAAGAAAT-- 587835
                            i?  i   i   vv --vvi   i   v v ?      -  v v i --
C rnd-1_family-       1220 AANACAAGAGCCTAGAAAGGGAACGAAACAAGNAGTTAG-AATGCAGTCT 1172

  scaffold91|si     587836 -----GATAGGCAATTCAAGATGATCAGATTACCTTTAT-------AACT 587873
                           -----    --    -vi v     v iv       ?  -------?   
C rnd-1_family-       1171 ATACGGATA--CAAT-AGACATGATGAACTTACCTTNATCGCAGGTNACT 1125

  scaffold91|si     587874 TTGATTCTGGCAATGTCACTGAAAAAAAGAGAAACAACATGCTTGCCACC 587923
                               -------        i   i  ?  ?  ?     i    iv  ?  
C rnd-1_family-       1124 TTGA-------AATGTCACCGAAGAANAGNGANACAACGTGCTCCCCNCC 1082

  scaffold91|si     587924 ATGTAGTGAGTAAGATCTCGGAAATTCGGCCTGAAGAATTCAACCTGCCT 587973
                              v  ?  i  i v   v  i  i ivvv  v?     iivi  ?    
C rnd-1_family-       1081 ATGAAGNGAATAGGCTCTAGGGAACTTTTGCTCNAGAATCTCGCCNGCCT 1032

  scaffold91|si     587974 TTTGAACATTACTGGCACCATCAAACCAAAAGATGATAGACTTGGTCTTG 588023
                            i  ?     i ?v  ?  i      v i  i i i v v ivi      
C rnd-1_family-       1031 TCTGNACATTGCNTGCNCCGTCAAACGAGAAAACGGTTGTCCGAGTCTTG 982

  scaffold91|si     588024 TCCGGGTCATA-TGGCACAATGATATCTTCCATCATATTAGCAATGTACC 588072
                             v  i     - v v?  v -  i  i       vv ?i     i   v
C rnd-1_family-        981 TCGGGATCATACTTGANCACT-ATGTCCTCCATCAGCTNGGCAATATACG 933

  scaffold91|si     588073 CGGCGTCCTTCTTACCTCCTTCTGACATGTGACCAGAGCTATCCTTGATA 588122
                           ??  i        i  v     v v      i    ?i v   ? ii  i
C rnd-1_family-        932 NNGCATCCTTCTTGCCGCCTTCGGTCATGTGGCCAGNACAATCNTCAATG 883

  scaffold91|si     588123 GCAACGCAAGT-ACGTGGAGTGTCTGCACAAAGACCAAGGACATTAATGA 588171
                                i  ?  -iv ?        v     v ?v        i  ?  v 
C rnd-1_family-        882 GCAACACANGTTGGGNGGAGTGTCAGCACACANCCCAAGGACGTTNATCA 833

  scaffold91|si     588172 GAGGAGTCCTTTCTATGGTGGCACCATCACTGAGCCAACTGAGCCCAAAC 588221
                               vi i   v v        v       i      i vv        ?
C rnd-1_family-        832 GAGGCATTCTTGCGATGGTGGCTCCATCACCGAGCCAGCACAGCCCAAAN 783

  scaffold91|si     588222 ACATCAGATTCTTTGCAAAGCATTTCCTTGTTGTGCTCAACAATGTTCCT 588271
                             i  ? v   ?iv   v iv  i          vi     v     ?i 
C rnd-1_family-        782 ACGTCNGCTTCNCGGCATAAAATCTCCTTGTTGTTTTCAACCATGTTNTT 733

  scaffold91|si     588272 ATAATTTAGGTCGAGCAGAGAATTGCCCAAATCCTTT-CTTCCTGGGGGT 588320
                           i  i  v v   i  ?  ? i?ii?  --     i  - v vii  iivi
C rnd-1_family-        732 GTAGTTGATGTCAAGNAGNGGNCCNCC--AATCCCTTGCGTGTCGGAACC 685

  scaffold91|si     588321 TTGTAGTCCTTCCCTACCATCCTGGCATAGTCGAGCATAAGCTTAAAAGT 588370
                                   i vv  v  v vv v?     v i      ?     i  ? v
C rnd-1_family-        684 TTGTAGTCTTGGCCAACAAGACGNGCATACTTGAGCATNAGCTTGAANGA 635

  scaffold91|si     588371 AGTGGATTCAACAGAATTGTCAGGAATGTTATTCTCATGAAAAAAAGTAG 588420
                           v v           v?i i    ii     i              v    
C rnd-1_family-        634 CGGGGATTCAACAGCNCTATCAGAGATGTTGTTCTCATGAAAAAATGTAG 585

  scaffold91|si     588421 CGACAGCCATATCCATTTTGGCGTGGTTCATGTGTGTGATGTCCG----- 588465
                            ?  i     i     ii v     i  ? ?iv vv   v   i -----
C rnd-1_family-        584 CNACGGCCATGTCCATCCTTGCGTGATTNANAGGGTTGAGGTCTGTCTGC 535

  scaffold91|si     588466 --CATGGT-----AGGCTGTCCTGAGGGA---TTGGTGCTCTTGCTCAGT 588505
                           --   ?v ----- ?  v ivii  v  v---i      vv v   iv  
C rnd-1_family-        534 TTCATNTTCTGAAANGCAGCGTCGATGGCCGTCTGGTGCGATGGCTTCGT 485

  scaffold91|si     588506 ----CCCATAGATTTGAAGTACTGTCTCATCACAGAAGACATCTTCGGTT 588551
                           ----  ?iiv ?v i       iviii    v i vi ?  i   ?  i 
C rnd-1_family-        484 CTTCCCNGCCGNATCGAAGTACCTCTCCATCTCGGTGGNCACCTTNGGCT 435

  scaffold91|si     588552 TCTTGTTGGACTCTTCTAAAAGGCGATTCGTGGCTGTGGAAAGCCTGTCC 588601
                             v     vii  ? ?i vv ivivv i? i  vv vi ?i   i    i
C rnd-1_family-        434 TCATGTTGCGTTCNTNCATCAACTTCTCNGCGGAAGAAGNGAGCTTGTCT 385

  scaffold91|si     588602 TCCTTGTCTTCTGTAATGGTCATCTTGACCAT---TGTCAGCTCTGTCTT 588648
                                      i  i    v     ?ivv   ---i    v   ? ?   
C rnd-1_family-        384 TCCTTGTCTTCCGTGATGGACATCTNACGCATGTACGTCATCTCNGNCTT 335

  scaffold91|si     588649 CCTCTTTCGGGAGCGAGACCACAGATCGATGTATCTCTTGAATTCAATCT 588698
                                 iiv  v  vvvv   v     i i   v v           v? 
C rnd-1_family-        334 CCTCTTCTTGGTGCTCTCCCAAAGATCAACGTAGCGCTTGAATTCAAANT 285

  scaffold91|si     588699 CAGGTATTACAGCGGTGCAAACAGGAATGCCTTCTTTTGGGATCTTGGCA 588748
                               v  ? ?    v i    v? iv iv    vv  v            
C rnd-1_family-        284 CAGGAATNANAGCGCTACAAAGNGACACTCCTTGATTGGGGATCTTGGCA 235

  scaffold91|si     588749 TAGTGGG-CACAGGCCCAAGTATGATGG-ACGGGCTTGAACTGCTGCCCG 588796
                           v i  ? -   -v  i i   i      -  -          v  v?  i
C rnd-1_family-        234 AAATGNGCCAC-TGCTCGAGTGTGATGGCAC-GGCTTGAACTTCTTNCCA 187

  scaffold91|si     588797 CAGCAAAGGCACTCCCACCCCTTGTCATTCCCAACATTGCACTTCTGGCA 588846
                             ? i            i    vvvv   vi i   vi     vv v   
C rnd-1_family-        186 CANCGAAGGCACTCCCATCCCTGCGAATTATCGACAACGCACTGATTGCA 137

  scaffold91|si     588847 ATATTGGTCATCCCAAATTGTCTTCAGGGGAGGAAATCC 588885
                           i  i     i     v   v      iv  v  v     
C rnd-1_family-        136 GTACTGGTCGTCCCATATTTTCTTCAATGGCGGCAATCC 98

Matrix = 20p43g.matrix
Kimura (with divCpGMod) = 28.44
Transitions / transversions = 1.04 (190/183)
Gap_init rate = 0.02 (35 / 1542), avg. gap size = 1.86 (65 / 35)


4257 17.65 4.65 2.48 scaffold91|size1046064 589009 589955 (456681) C rnd-1_family-2#Unknown (1411) 1354 388 m_b557s001i58 197069

  scaffold91|si     589009 TGAA--GGGAGGGATGCAGAGAGGAATGTCAGTGTCAGCATGG--GAACT 589054
                               --       i iii v      i vi  vi    i - i--   i 
C rnd-1_family-       1354 TGAATTGGGAGGGGTATGGTGAGGAACGGTAGGATCAGTA-GATTGAATT 1306

  scaffold91|si     589055 TTCAAGTAAATAGATGAAAATAAAAA-------TGGGAGAAATCACCAAC 589097
                                v       v      v     -------   v    v      ii
C rnd-1_family-       1305 TTCAATTAAATAGTTGAAAAGAAAAAAGAAACATGGCAGAACTCACCAGT 1256

  scaffold91|si     589098 CAA-TGAGCAATCGTGCTGATTCCTTTTTTTACAGCACAATTTTTGCACT 589146
                             i-    i   v vv   v  --      vv     viii i   vvv 
C rnd-1_family-       1255 CAGGTGAGTAATGGACCTGTTT--TTTTTTGCCAGCAGGGCTCTTGATAT 1208

  scaffold91|si     589147 GACAGGATGCTATGATAGTCCTTCGTTGTTGGCTGATGCGGTTGATTTGA 589196
                             v    i  vii   i -------------  ii   v           
C rnd-1_family-       1207 GAGAGGACGCGGCGATGG-------------GCCAATGGGGTTGATTTGA 1171

  scaffold91|si     589197 ATTGGGAGGGGTAT-GGGGAGCAACGACAGGGTCAGCACATTCA-ATTTT 589244
                            v          v -  i   v  v i  v       i -- v -     
C rnd-1_family-       1170 AGTGGGAGGGGTTTTGGAGAGGAAGGGCATGGTCAGCGC--TGACATTTT 1123

  scaffold91|si     589245 CAATTAAATAGTTGAACAGAAAAAATAAAAATGGGAGAACTCACCAGTCA 589294
                                           v    v          ? v               
C rnd-1_family-       1122 CAATTAAATAGTTGAAAAGAACAAATAAAAATNGCAGAACTCACCAGTCA 1073

  scaffold91|si     589295 GGTTAGAAATGGACCTGATTCTTTTTT-GCCAGCAGGGCTATTGATCAGA 589343
                              v  v                    -            i   v  v  
C rnd-1_family-       1072 GGTGAGTAATGGACCTGATTCTTTTTTTGCCAGCAGGGCTGTTGCTCTGA 1023

  scaffold91|si     589344 GAGGACGCGGCGACAGACCAATGGGGTTGATTTGAATTGGGAGGGGTATG 589393
                                         ivvv i   vv          vv          i  
C rnd-1_family-       1022 GAGGACGCGGCGACGTCGCGATGTTGTTGATTTGATGTGGGAGGGGTGTG 973

  scaffold91|si     589394 GGGAGGAAGGGCAGGGTCAGCACATTCAATTTTCAA-------------- 589429
                            i                          i       --------------
C rnd-1_family-        972 GAGAGGAAGGGCAGGGTCAGCACATTCAGTTTTCAATTAAATAGTTGGAA 923

  scaffold91|si     589430 -------------ATGGGAGAACTCACCAGTCAGGTGAACAATGGACCTG 589466
                           -------------    v                    vi v        
C rnd-1_family-        922 ATAAAAAAACAAAATGGCAGAACTCACCAGTCAGGTGATTATTGGACCTG 873

  scaffold91|si     589467 ATTCTTTTTTTGGCCGCAGGGCTCTTGATCAGAGAGGACGCGGCAGCAGG 589516
                                       v v   v    v      iv            ii ivv
C rnd-1_family-        872 ATTCTTTTTTTGCCAGCACGGCTGTTGATCGTAGAGGACGCGGCGACGTC 823

  scaffold91|si     589517 TCAATGGGGTTGATTTGAATTGGGAGGGGTATGGGGAGGAAGGGCAGGGT 589566
                           v i   vv          vv          i   i               
C rnd-1_family-        822 GCGATGTTGTTGATTTGATGTGGGAGGGGTGTGGAGAGGAAGGGCAGGGT 773

  scaffold91|si     589567 CAGCACAT-TCAATTTTCAATTAAATAGTTGAAAA-GAAAAAATGGGAGA 589614
                              i- i -                          -i         v   
C rnd-1_family-        772 CAGT-CGTGTCAATTTTCAATTAAATAGTTGAAAATAAAAAAATGGCAGA 724

  scaffold91|si     589615 ACTCACCAGTCAGGTGAGCAATGGACCTGATTCTTTTTTTGCCCGCAAAG 589664
                                                                      v   vi 
C rnd-1_family-        723 ACTCACCAGTCAGGTGAGCAATGGACCTGATTCTTTTTTTGCCAGCACGG 674

  scaffold91|si     589665 CTGTTGATCTGAGAGGACACGGCGACAGACCAATGGGGTTGATTTGAATT 589714
                                v   vv       i       ivvv i   vv          vv 
C rnd-1_family-        673 CTGTTTATCGTAGAGGACGCGGCGACGTCGCGATGTTGTTGATTTGATGT 624

  scaffold91|si     589715 GGGAGGGATGTGGGGAGGGAGTGCAGGGTCAGCACTGACAATTTTCAATT 589764
                                  i     i    i  v          i vv   i          
C rnd-1_family-        623 GGGAGGGGTGTGGAGAGGAAGGGCAGGGTCAGTAAGGACGATTTTCAATT 574

  scaffold91|si     589765 AAATAGTTGAACAGAAAAAATAAAAATGGGAGAACTCACCAGTCAGGTGA 589814
                                      v v  -----        v           v        
C rnd-1_family-        573 AAATAGTTGAAAATAA-----AAAAATGGCAGAACTCACCACTCAGGTGA 529

  scaffold91|si     589815 GCAATGGACCTGATTCTTTTTTTGGCCGCAGGGCTCTTGATCAGAGAAGG 589864
                                ?                  v v   v    v  v  iiv   i i
C rnd-1_family-        528 GCAATNGACCTGATTCTTTTTTTGCCAGCACGGCTGTTTATTGTAGAGGA 479

  scaffold91|si     589865 GACGGCAGCAGGTCAATGGGGTTGATTTGAATTGGGAGGGACGTGGGGAG 589914
                           vi    ?i ivvv i   vv       v  vv        ii i      
C rnd-1_family-        478 CGCGGCNACGTCGCGATGTTGTTGATTAGATGTGGGAGGGGTGCGGGGAG 429

  scaffold91|si     589915 GGAGTGCAGGGTCAGCACTGACAATTTTCAATTAAATAGTT 589955
                            i vv          i vv   i              v   
C rnd-1_family-        428 GAATGGCAGGGTCAGTAAGGACGATTTTCAATTAAATTGTT 388

Matrix = 20p43g.matrix
Kimura (with divCpGMod) = 17.57
Transitions / transversions = 0.70 (67/96)
Gap_init rate = 0.04 (35 / 946), avg. gap size = 1.94 (68 / 35)

5291 16.24 3.71 0.85 scaffold91|size1046064 589126 590150 (456486) C rnd-1_family-2#Unknown (1346) 1419 366 m_b557s001i59 197069

  scaffold91|si     589126 TTACAGCACAATTTTTGCACTGACAGGATGCTATGATAGTCCTTCGTTGT 589175
                             v  ii  ii       i         i    i        v v     
C rnd-1_family-       1419 TTTCAATACGGTTTTTGCGCTGACAGGACGCTACGATAGTCCATAGTTGT 1370

  scaffold91|si     589176 TGGCTGATGCGGTTGATTTGAATTGGGAGGGGTATGGGGAGCAACGACAG 589225
                               ii ---i   v                      v   v    ii  
C rnd-1_family-       1369 TGGCCAA---AGTTCATTTGAATTGGGAGGGGTATGGTGAGGAACGGTAG 1323

  scaffold91|si     589226 GGTCAGCACATTCAATTTTCAATTAAATAGTTGAACAGAAAAAATAAAAA 589275
                            i    i v   v                      v        v   v 
C rnd-1_family-       1322 GATCAGTAGATTGAATTTTCAATTAAATAGTTGAAAAGAAAAAAGAAACA 1273

  scaffold91|si     589276 TGGGAGAACTCACCAGTCAGGTTAGAAATGGACCTGATTCTTTTTTGCCA 589325
                              v                  v  v          -  i          
C rnd-1_family-       1272 TGGCAGAACTCACCAGTCAGGTGAGTAATGGACCTG-TTTTTTTTTGCCA 1224

  scaffold91|si     589326 GCAGGGCTATTGATCAGAGAGGACGCGGCGACAGACCAATGGGGTTGATT 589375
                                   v     vv               ii i               
C rnd-1_family-       1223 GCAGGGCTCTTGATATGAGAGGACGCGGCGATGGGCCAATGGGGTTGATT 1174

  scaffold91|si     589376 TGAATTGGGAGGGGTAT-GGGGAGGAAGGGCAGGGTCAGC----ACATT- 589419
                               v          v -  i           v       ----     -
C rnd-1_family-       1173 TGAAGTGGGAGGGGTTTTGGAGAGGAAGGGCATGGTCAGCGCTGACATTT 1124

  scaffold91|si     589420 -CAATT------TT--------CAAAT------GGGAGAACTCACCAGTC 589448
                           -     ------  --------     ------? v              
C rnd-1_family-       1123 TCAATTAAATAGTTGAAAAGAACAAATAAAAATNGCAGAACTCACCAGTC 1074

  scaffold91|si     589449 AGGTGAACAATGGACCTGATTCTTTTTTTGGCCGCAGGGCTCTTGATCAG 589498
                                 ii                      v v        v   v  v 
C rnd-1_family-       1073 AGGTGAGTAATGGACCTGATTCTTTTTTTGCCAGCAGGGCTGTTGCTCTG 1024

  scaffold91|si     589499 AGAGGACGCGGCAGCAGGTCAATGGGGTTGATTTGAATTGGGAGGGGTAT 589548
                                       ii ivvv i   vv          vv          i 
C rnd-1_family-       1023 AGAGGACGCGGCGACGTCGCGATGTTGTTGATTTGATGTGGGAGGGGTGT 974

  scaffold91|si     589549 GGGGAGGAAGGGCAGGGTCAGCACATTCAATTTTCAATTAAATAGTTGAA 589598
                             i                          i                  i 
C rnd-1_family-        973 GGAGAGGAAGGGCAGGGTCAGCACATTCAGTTTTCAATTAAATAGTTGGA 924

  scaffold91|si     589599 AAGAA------AAAATGGGAGAACTCACCAGTCAGGTGAGCAATGGACCT 589642
                             v  ------       v                    vi v       
C rnd-1_family-        923 AATAAAAAAACAAAATGGCAGAACTCACCAGTCAGGTGATTATTGGACCT 874

  scaffold91|si     589643 GATTCTTTTTTTGCCCGCAAAGCTGTTGATCTGAGAGGACACGGCGACAG 589692
                                          v   vi          vv       i       iv
C rnd-1_family-        873 GATTCTTTTTTTGCCAGCACGGCTGTTGATCGTAGAGGACGCGGCGACGT 824

  scaffold91|si     589693 ACCAATGGGGTTGATTTGAATTGGGAGGGATGTGGGGAGGGAGTGCAGGG 589742
                           vv i   vv          vv        i     i    i  v      
C rnd-1_family-        823 CGCGATGTTGTTGATTTGATGTGGGAGGGGTGTGGAGAGGAAGGGCAGGG 774

  scaffold91|si     589743 TCAGCACTGACAATTTTCAATTAAATAGTTGAACAGAAAAAATAAAAATG 589792
                               ivv  v                       v v  -----       
C rnd-1_family-        773 TCAGTCGTGTCAATTTTCAATTAAATAGTTGAAAATAA-----AAAAATG 729

  scaffold91|si     589793 GGAGAACTCACCAGTCAGGTGAGCAATGGACCTGATTCTTTTTTTGGCCG 589842
                            v                                            v v 
C rnd-1_family-        728 GCAGAACTCACCAGTCAGGTGAGCAATGGACCTGATTCTTTTTTTGCCAG 679

  scaffold91|si     589843 CAGGGCTCTTGATCAGAGAAGGGACGGCAGCAGGTCAATGGGGTTGATTT 589892
                             v    v  v   iv   i ivi    ii ivvv i   vv        
C rnd-1_family-        678 CACGGCTGTTTATCGTAGAGGACGCGGCGACGTCGCGATGTTGTTGATTT 629

  scaffold91|si     589893 GAATTGGGAGGGACGTGGGGAGGGAGTGCAGGGTCAGCACTGACAATTTT 589942
                             vv        ii    i    i  v          i vv   i     
C rnd-1_family-        628 GATGTGGGAGGGGTGTGGAGAGGAAGGGCAGGGTCAGTAAGGACGATTTT 579

  scaffold91|si     589943 CAATTAAATAGTTGAAAA-AACAAAATGGGAGAACTCACCAGTCAGGTGA 589991
                                             -  v       v           v        
C rnd-1_family-        578 CAATTAAATAGTTGAAAATAAAAAAATGGCAGAACTCACCACTCAGGTGA 529

  scaffold91|si     589992 GCAATGGACCTGATTCTTTTTTTGGCCGCAGGGCTCTTGATCAGAGAGGA 590041
                                ?                  v v   v    v  v  iiv      
C rnd-1_family-        528 GCAATNGACCTGATTCTTTTTTTGCCAGCACGGCTGTTTATTGTAGAGGA 479

  scaffold91|si     590042 CGCGGCAGCAGGTCAATGGGGTTGATTTGAATTGAGAGGGGTATGGGGAG 590091
                                 ?i ivvv i   vv       v  vv  i       ii      
C rnd-1_family-        478 CGCGGCNACGTCGCGATGTTGTTGATTAGATGTGGGAGGGGTGCGGGGAG 429

  scaffold91|si     590092 GGAGTGCAGGGTCAGCACTGACAATTTTTAATTTAATAGTTGAAA----A 590137
                            i vv          i vv   i     i    v   v   v iv---- 
C rnd-1_family-        428 GAATGGCAGGGTCAGTAAGGACGATTTTCAATTAAATTGTTTAGCACGTA 379

  scaffold91|si     590138 GAAAAATTAAAAT 590150
                           i     ii     
C rnd-1_family-        378 AAAAAACCAAAAT 366

Matrix = 20p43g.matrix
Kimura (with divCpGMod) = 16.02
Transitions / transversions = 0.70 (68/97)
Gap_init rate = 0.02 (19 / 1024), avg. gap size = 2.47 (47 / 19)

4450 17.17 7.17 0.49 scaffold91|size1046064 589342 590289 (456347) C rnd-1_family-2#Unknown (1367) 1398 388 m_b557s001i61 197069

  scaffold91|si     589342 GAGAGGACGCGGCGACAGACCA-----ATGGG-----GTTGATTTGAATT 589381
                             v       vi   i  v   -----i v  -----   v         
C rnd-1_family-       1398 GACAGGACGCTACGATAGTCCATAGTTGTTGGCCAAAGTTCATTTGAATT 1349

  scaffold91|si     589382 GGGAGGGGTATGGGGAGGAAGGGCAGGGTCAGCACATTCAATTTTCAA-- 589429
                                        v      v  i   i    i v   v         --
C rnd-1_family-       1348 GGGAGGGGTATGGTGAGGAACGGTAGGATCAGTAGATTGAATTTTCAATT 1299

  scaffold91|si     589430 -------------------------ATGGGAGAACTCACCAGTCAGGTGA 589454
                           -------------------------    v                    
C rnd-1_family-       1298 AAATAGTTGAAAAGAAAAAAGAAACATGGCAGAACTCACCAGTCAGGTGA 1249

  scaffold91|si     589455 ACAATGGACCTGATTCTTTTTTTGGCCGCAGGGCTCTTGATCAGAGAGGA 589504
                           ii          -- i        v v              vv       
C rnd-1_family-       1248 GTAATGGACCTG--TTTTTTTTTGCCAGCAGGGCTCTTGATATGAGAGGA 1201

  scaffold91|si     589505 CGCGGCAGCAGGTCAATGGGGTTGATTTGAATTGGGAGGGGTAT-GGGGA 589553
                                 iiii  i                  v          v -  i  
C rnd-1_family-       1200 CGCGGCGATGGGCCAATGGGGTTGATTTGAAGTGGGAGGGGTTTTGGAGA 1151

  scaffold91|si     589554 GGAAGGGCAGGGTCAGCACATTCA-ATTTTCAATTAAATAGTTGAAAAGA 589602
                                    v       i -- v -                         
C rnd-1_family-       1150 GGAAGGGCATGGTCAGCGC--TGACATTTTCAATTAAATAGTTGAAAAGA 1103

  scaffold91|si     589603 A------AAAATGGGAGAACTCACCAGTCAGGTGAGCAATGGACCTGATT 589646
                            ------     ? v                     i             
C rnd-1_family-       1102 ACAAATAAAAATNGCAGAACTCACCAGTCAGGTGAGTAATGGACCTGATT 1053

  scaffold91|si     589647 CTTTTTTTGCCCGCAAAGCTGTTGATCTGAGAGGACACGGCGACAGACCA 589696
                                      v   ii       v           i       ivvv i
C rnd-1_family-       1052 CTTTTTTTGCCAGCAGGGCTGTTGCTCTGAGAGGACGCGGCGACGTCGCG 1003

  scaffold91|si     589697 ATGGGGTTGATTTGAATTGGGAGGGATGTGGGGAGGGAGTGCAGGGTCAG 589746
                              vv          vv        i     i    i  v          
C rnd-1_family-       1002 ATGTTGTTGATTTGATGTGGGAGGGGTGTGGAGAGGAAGGGCAGGGTCAG 953

  scaffold91|si     589747 CACTGACAATTTTCAATTAAATAGTTGAACAGAAAAAATAAAAATGGGAG 589796
                              vvv  i                  i v v      vv       v  
C rnd-1_family-        952 CACATTCAGTTTTCAATTAAATAGTTGGAAATAAAAAAACAAAATGGCAG 903

  scaffold91|si     589797 AACTCACCAGTCAGGTGAGCAATGGACCTGATTCTTTTTTTGGCCGCAGG 589846
                                             vi v                    v v   v 
C rnd-1_family-        902 AACTCACCAGTCAGGTGATTATTGGACCTGATTCTTTTTTTGCCAGCACG 853

  scaffold91|si     589847 GCTCTTGATCAGAGAAGGGACGGCAGCAGGTCAATGGGGTTGATTTGAAT 589896
                              v      iv   i ivi    ii ivvv i   vv          vv
C rnd-1_family-        852 GCTGTTGATCGTAGAGGACGCGGCGACGTCGCGATGTTGTTGATTTGATG 803

  scaffold91|si     589897 TGGGAGGGACGTGGGGAGGGAGTGCAGGGTCAGCACTGACAATTTTCAAT 589946
                                   ii    i    i  v          ivv  v           
C rnd-1_family-        802 TGGGAGGGGTGTGGAGAGGAAGGGCAGGGTCAGTCGTGTCAATTTTCAAT 753

  scaffold91|si     589947 TAAATAGTTGAAAA-AACAAAATGGGAGAACTCACCAGTCAGGTGAGCAA 589995
                                         -  v       v                        
C rnd-1_family-        752 TAAATAGTTGAAAATAAAAAAATGGCAGAACTCACCAGTCAGGTGAGCAA 703

  scaffold91|si     589996 TGGACCTGATTCTTTTTTTGGCCGCAGGGCTCTTGATCAGAGAGGACGCG 590045
                                               v v   v    v  v   iv          
C rnd-1_family-        702 TGGACCTGATTCTTTTTTTGCCAGCACGGCTGTTTATCGTAGAGGACGCG 653

  scaffold91|si     590046 GCAGCAGGTCAATGGGGTTGATTTGAATTGAGAGGGGTATGGGGAGGGAG 590095
                             ii ivvv i   vv          vv  i       i   i    i  
C rnd-1_family-        652 GCGACGTCGCGATGTTGTTGATTTGATGTGGGAGGGGTGTGGAGAGGAAG 603

  scaffold91|si     590096 TGCAGGGTCAGCACTGACAATTTTTAATTTAATAGTTGAAA--AGAAAAA 590143
                           v          i vv   i     i    v           -- i     
C rnd-1_family-        602 GGCAGGGTCAGTAAGGACGATTTTCAATTAAATAGTTGAAAATAAAAAAA 553

  scaffold91|si     590144 T--TAAAAT------------------ATGGACCTGATTCTTTTTTTGGC 590173
                            --i i  i------------------  ?                  v 
C rnd-1_family-        552 TGGCAGAACTCACCACTCAGGTGAGCAATNGACCTGATTCTTTTTTTGCC 503

  scaffold91|si     590174 CTCAGGGCTCTTGATCAGAGAGGACAGCGGCAACAGGTCAATGGGGTTGA 590223
                           vv  v    v  v  iiv       -     ?  ivvv i   vv     
C rnd-1_family-        502 AGCACGGCTGTTTATTGTAGAGGAC-GCGGCNACGTCGCGATGTTGTTGA 454

  scaffold91|si     590224 TTTGAATTGGGAGGGACGTGGGGAGGGAGTGCAGGGTCAGCACTGACAAT 590273
                             v  vv        ii i       i vv          i vv   i  
C rnd-1_family-        453 TTAGATGTGGGAGGGGTGCGGGGAGGAATGGCAGGGTCAGTAAGGACGAT 404

  scaffold91|si     590274 TTTCAATTAAATAGTT 590289
                                       v   
C rnd-1_family-        403 TTTCAATTAAATTGTT 388

Matrix = 20p43g.matrix
Kimura (with divCpGMod) = 17.26
Transitions / transversions = 0.71 (67/95)
Gap_init rate = 0.02 (16 / 947), avg. gap size = 4.56 (73 / 16)

4767 17.15 4.17 0.40 scaffold91|size1046064 589525 590484 (456152) C rnd-1_family-2#Unknown (1404) 1361 366 m_b557s001i62 197069

  scaffold91|si     589525 GTTGATTTGAATTGGGAGGGGTATGGGGAGGAAGGGCAGGGTCAGCACAT 589574
                              v                      v      v  i   i    i v  
C rnd-1_family-       1361 GTTCATTTGAATTGGGAGGGGTATGGTGAGGAACGGTAGGATCAGTAGAT 1312

  scaffold91|si     589575 TCAATTTTCAATTAAATAGTTGAAAAGAAAAAA------TGGGAGAACTC 589618
                            v                               ------   v       
C rnd-1_family-       1311 TGAATTTTCAATTAAATAGTTGAAAAGAAAAAAGAAACATGGCAGAACTC 1262

  scaffold91|si     589619 ACCAGTCAGGTGAGCAATGGACCTGATTCTTTTTTTGCCCGCAAAGCTGT 589668
                                         i          -- i          v   ii   v 
C rnd-1_family-       1261 ACCAGTCAGGTGAGTAATGGACCTG--TTTTTTTTTGCCAGCAGGGCTCT 1214

  scaffold91|si     589669 TGATCTGAGAGGACACGGCGACAGACCAATGGGGTTGATTTGAATTGGGA 589718
                               v         i      ii i                   v     
C rnd-1_family-       1213 TGATATGAGAGGACGCGGCGATGGGCCAATGGGGTTGATTTGAAGTGGGA 1164

  scaffold91|si     589719 GGGATGT-GGGGAGGGAGTGCAGGGTCAGCACTGACAATTTTCAATTAAA 589767
                              i v -  i    i  v   v       i      -            
C rnd-1_family-       1163 GGGGTTTTGGAGAGGAAGGGCATGGTCAGCGCTGACA-TTTTCAATTAAA 1115

  scaffold91|si     589768 TAGTTGAACAGAAAAAATAAAAATGGGAGAACTCACCAGTCAGGTGAGCA 589817
                                   v    v          ? v                     i 
C rnd-1_family-       1114 TAGTTGAAAAGAACAAATAAAAATNGCAGAACTCACCAGTCAGGTGAGTA 1065

  scaffold91|si     589818 ATGGACCTGATTCTTTTTTTGGCCGCAGGGCTCTTGATCAGAGAAGGGAC 589867
                                                v v        v   v  v    i ivi 
C rnd-1_family-       1064 ATGGACCTGATTCTTTTTTTGCCAGCAGGGCTGTTGCTCTGAGAGGACGC 1015

  scaffold91|si     589868 GGCAGCAGGTCAATGGGGTTGATTTGAATTGGGAGGGACGTGGGGAGGGA 589917
                              ii ivvv i   vv          vv        ii    i    i 
C rnd-1_family-       1014 GGCGACGTCGCGATGTTGTTGATTTGATGTGGGAGGGGTGTGGAGAGGAA 965

  scaffold91|si     589918 GTGCAGGGTCAGCACTGACAATTTTCAATTAAATAGTTG------AAAAA 589961
                            v             vvv  i                  ------     
C rnd-1_family-        964 GGGCAGGGTCAGCACATTCAGTTTTCAATTAAATAGTTGGAAATAAAAAA 915

  scaffold91|si     589962 ACAAAATGGGAGAACTCACCAGTCAGGTGAGCAATGGACCTGATTCTTTT 590011
                                    v                    vi v                
C rnd-1_family-        914 ACAAAATGGCAGAACTCACCAGTCAGGTGATTATTGGACCTGATTCTTTT 865

  scaffold91|si     590012 TTTGGCCGCAGGGCTCTTGATCAGAGAGGACGCGGCAGCAGGTCAATGGG 590061
                               v v   v    v      iv            ii ivvv i   vv
C rnd-1_family-        864 TTTGCCAGCACGGCTGTTGATCGTAGAGGACGCGGCGACGTCGCGATGTT 815

  scaffold91|si     590062 GTTGATTTGAATTGAGAGGGGTATGGGGAGGGAGTGCAGGGTCAGCACTG 590111
                                     vv  i       i   i    i  v          ivv  
C rnd-1_family-        814 GTTGATTTGATGTGGGAGGGGTGTGGAGAGGAAGGGCAGGGTCAGTCGTG 765

  scaffold91|si     590112 ACAATTTTTAATTTAATAGTTGAAA--AGAAAAAT--TAAAAT------- 590150
                           v       i    v           -- i      --i i  i-------
C rnd-1_family-        764 TCAATTTTCAATTAAATAGTTGAAAATAAAAAAATGGCAGAACTCACCAG 715

  scaffold91|si     590151 -----------ATGGACCTGATTCTTTTTTTGGCCTCAGGGCTCTTGATC 590189
                           -----------                     v vv  v    v  v   
C rnd-1_family-        714 TCAGGTGAGCAATGGACCTGATTCTTTTTTTGCCAGCACGGCTGTTTATC 665

  scaffold91|si     590190 AGAGAGGACAGCGGCAACAGGTCAATGGGGTTGATTTGAATTGGGAGGGA 590239
                           iv       -     i  ivvv i   vv          vv        i
C rnd-1_family-        664 GTAGAGGAC-GCGGCGACGTCGCGATGTTGTTGATTTGATGTGGGAGGGG 616

  scaffold91|si     590240 CGTGGGGAGGGAGTGCAGGGTCAGCACTGACAATTTTCAATTAAATAGTT 590289
                           i    i    i  v          i vv   i                  
C rnd-1_family-        615 TGTGGAGAGGAAGGGCAGGGTCAGTAAGGACGATTTTCAATTAAATAGTT 566

  scaffold91|si     590290 GAAAA-AACAAAATGGGAGAACTCACCAGTCAGGTGAGCAATGGACCTGA 590338
                                -  v       v           v             ?       
C rnd-1_family-        565 GAAAATAAAAAAATGGCAGAACTCACCACTCAGGTGAGCAATNGACCTGA 516

  scaffold91|si     590339 TTCTTTTTTTGGCCGCAGGGCTCTTGATCAGAGAGGACGCGGCAGCAGGT 590388
                                      v v   v    v  v  iiv            ?i ivvv
C rnd-1_family-        515 TTCTTTTTTTGCCAGCACGGCTGTTTATTGTAGAGGACGCGGCNACGTCG 466

  scaffold91|si     590389 CAATGGGGTTGATTTGAATTGGGAGGGGTATGGGGAGGAAGGGCAGGGTC 590438
                            i   vv       v  vv          ii         v         
C rnd-1_family-        465 CGATGTTGTTGATTAGATGTGGGAGGGGTGCGGGGAGGAATGGCAGGGTC 416

  scaffold91|si     590439 AGCGCATTCAATTTTCAATTTAATAGTTGAAA----AGAAAAATTAAAAT 590484
                             iivivv i          v   v   v iv---- i     ii     
C rnd-1_family-        415 AGTAAGGACGATTTTCAATTAAATTGTTTAGCACGTAAAAAAACCAAAAT 366

Matrix = 20p43g.matrix
Kimura (with divCpGMod) = 17.26
Transitions / transversions = 0.73 (69/95)
Gap_init rate = 0.01 (13 / 959), avg. gap size = 3.38 (44 / 13)

3063 15.85 9.56 1.64 scaffold91|size1046064 589885 590564 (456072) C rnd-1_family-2#Unknown (1404) 1361 629 m_b557s001i63 197069

  scaffold91|si     589885 GTTGATTTGAATTGGGAGGGACGTGGGGAGGGAGTGCAGGGTCAGCACTG 589934
                              v                iii   v    i vv i   i    i -- 
C rnd-1_family-       1361 GTTCATTTGAATTGGGAGGGGTATGGTGAGGAACGGTAGGATCAGTA--G 1314

  scaffold91|si     589935 AC--AATTTTCAATTAAATAGTTGAAAAAACAAAA------TGGGAGAAC 589976
                            i--                        i v    ------   v     
C rnd-1_family-       1313 ATTGAATTTTCAATTAAATAGTTGAAAAGAAAAAAGAAACATGGCAGAAC 1264

  scaffold91|si     589977 TCACCAGTCAGGTGAGCAATGGACCTGATTCTTTTTTTGGCCGCAGGGCT 590026
                                           i          -- i        v v        
C rnd-1_family-       1263 TCACCAGTCAGGTGAGTAATGGACCTG--TTTTTTTTTGCCAGCAGGGCT 1216

  scaffold91|si     590027 CTTGATCAGAGAGGACGCGGCAGCAGGTCAATGGGGTTGATTTGAATTGA 590076
                                 vv             iiii  i                  v  i
C rnd-1_family-       1215 CTTGATATGAGAGGACGCGGCGATGGGCCAATGGGGTTGATTTGAAGTGG 1166

  scaffold91|si     590077 GAGGGGTAT-GGGGAGGGAGTGCAGGGTCAGCACTGACAATTTTTAATTT 590125
                                  v -  i    i  v   v       i      -    i    v
C rnd-1_family-       1165 GAGGGGTTTTGGAGAGGAAGGGCATGGTCAGCGCTGACA-TTTTCAATTA 1117

  scaffold91|si     590126 AATAGTTGAAAAGAA-AAATTAAAAT------------------------ 590150
                                          -    v     ------------------------
C rnd-1_family-       1116 AATAGTTGAAAAGAACAAATAAAAATNGCAGAACTCACCAGTCAGGTGAG 1067

  scaffold91|si     590151 --ATGGACCTGATTCTTTTTTTGGCCTCAGGGCTCTTGATCAGAGAGGAC 590198
                           --                     v vv       v   v  v        
C rnd-1_family-       1066 TAATGGACCTGATTCTTTTTTTGCCAGCAGGGCTGTTGCTCTGAGAGGAC 1017

  scaffold91|si     590199 AGCGGCAACAGGTCAATGGGGTTGATTTGAATTGGGAGGGACGTGGGGAG 590248
                           -     i  ivvv i   vv          vv        ii    i   
C rnd-1_family-       1016 -GCGGCGACGTCGCGATGTTGTTGATTTGATGTGGGAGGGGTGTGGAGAG 968

  scaffold91|si     590249 GGAGTGCAGGGTCAGCACTGACAATTTTCAATTAAATAGTTG------AA 590292
                            i  v             vvv  i                  ------  
C rnd-1_family-        967 GAAGGGCAGGGTCAGCACATTCAGTTTTCAATTAAATAGTTGGAAATAAA 918

  scaffold91|si     590293 AAAACAAAATGGGAGAACTCACCAGTCAGGTGAGCAATGGACCTGATTCT 590342
                                       v                    vi v             
C rnd-1_family-        917 AAAACAAAATGGCAGAACTCACCAGTCAGGTGATTATTGGACCTGATTCT 868

  scaffold91|si     590343 TTTTTTGGCCGCAGGGCTCTTGATCAGAGAGGACGCGGCAGCAGGTCAAT 590392
                                  v v   v    v      iv            ii ivvv i  
C rnd-1_family-        867 TTTTTTGCCAGCACGGCTGTTGATCGTAGAGGACGCGGCGACGTCGCGAT 818

  scaffold91|si     590393 GGGGTTGATTTGAATTGGGAGGGGTATGGGGAGGAAGGGCAGGGTCAG-C 590441
                            vv          vv          i   i                  - 
C rnd-1_family-        817 GTTGTTGATTTGATGTGGGAGGGGTGTGGAGAGGAAGGGCAGGGTCAGTC 768

  scaffold91|si     590442 GCATTCAATTTTCAATTTAATAGTTGAAA--AGAAAAAT--TAAAAT--- 590484
                            ii -            v           -- i      --i i  i---
C rnd-1_family-        767 GTGT-CAATTTTCAATTAAATAGTTGAAAATAAAAAAATGGCAGAACTCA 719

  scaffold91|si     590485 ---------------ATGGACCTGATTCTTTTTTTGGCCTCAGGGCTCTT 590519
                           ---------------                     v vv  v    v  
C rnd-1_family-        718 CCAGTCAGGTGAGCAATGGACCTGATTCTTTTTTTGCCAGCACGGCTGTT 669

  scaffold91|si     590520 GATCAGAGAGGACGCGGCAACAGGTCAATGGGGTGTTATTTACTT 590564
                           v   iv            i  --   --- v i    i  v i  
C rnd-1_family-        668 TATCGTAGAGGACGCGGCGAC--GTC---GCGATGTTGTTGATTT 629

Matrix = 20p43g.matrix
Kimura (with divCpGMod) = 15.98
Transitions / transversions = 0.83 (48/58)
Gap_init rate = 0.04 (24 / 679), avg. gap size = 3.21 (77 / 24)


823 25.88 11.15 8.80 scaffold91|size1046064 589242 590398 (456238) rnd-1_family-6#Unknown 62 1243 (108) m_b557s001i60 197070

  scaffold91|si     589242 TTTCAATTAAATAGTTGAACAGAAAAAATAAAAATGGG-AGAACTCACCA 589290
                             v    v         ii  -----  i       vv- i    i    
  rnd-1_family-         62 TTACAATGAAATAGTTGGGCA-----AACAAAAATGTCCAAAACTTACCA 106

  scaffold91|si     589291 GTCAGGTTAG-AAATGGACCTGATTCTTTTTTGCCAGCAGGGCTATTGAT 589339
                           - vi i  v -v   v v    v            v ivii---    v 
  rnd-1_family-        107 -TGGGATTTGTCAATTGTCCTGCTTCTTTTTTGCCTGTTAA---ATTGCT 152

  scaffold91|si     589340 CA---GAGAGGACGCGGCGACAGACCA-ATGGGG-TTG--ATTTGAATTG 589382
                            v--- i  i i    i  vv  iv  -      -   --   i--  v 
  rnd-1_family-        153 CCCATGGGAAGGCGCGACGTGAGGGCATATGGGGATTGTAATTC--ATAG 200

  scaffold91|si     589383 -GGAGGGGTATGGGGAGGAAGGGCAGGGTCAGCA-CATT------CAAT- 589423
                           -        iv  i  v i v      -    vi-    ------    -
  rnd-1_family-        201 AGGAGGGGTGGGGAGATGGACGGCAGG-TCAGGGGCATTGAGTTACAATG 249

  scaffold91|si     589424 -------TTTCAAATG-------GGAGAACTCACCAGTCAGG--TGAACA 589457
                           -------  v   i i------- v i         -- ii --  iv i
  rnd-1_family-        250 AAATAGATTGCAAGTAAAATAATGCAAAACTCACCA--CGAGATTGGTCG 297

  scaffold91|si     589458 ATGGACCTGATTCTTTTTTTGGCCGCAGGGCTCTTGATCA-------GAG 589500
                             v v    v         -----  ----  v  i  i?------- i 
  rnd-1_family-        298 ATTGTCCTGCTTCTTTTTT-----GC----CTGTTAATTNTTTCCGTGGG 338

  scaffold91|si     589501 AGGACGCGGCAGCAGGTCAATGGGGTTG-ATTTGAATTGGGAGGGGTATG 589549
                              i      - ii  v i-        - v  v v iiv  v   vi  
  rnd-1_family-        339 AGGGCGCGGC-GTGGGGCG-TGGGGTTGCAATTCATTCACGATGGGGGTG 386

  scaffold91|si     589550 GGGAGGAAGG--GCAGGGTCAGCACATTCAATTTTCAAT--TAAATAGTT 589595
                            --      i--     -    vivvv  i v       --  ?      
  rnd-1_family-        387 G--AGGAAGATCGCAGG-TCAGGGGCGTCGAGTTTCAATAATANATAGTT 433

  scaffold91|si     589596 GAAAAGAAAAAATGGGAGAACTCACCAGTCAGG--TGAGCAATGGACCTG 589643
                            iiv i v i  - vv i         --    --  iv    vvv    
  rnd-1_family-        434 GGGCAAATAGAA-GCCAAAACTCACCA--CAGGAGTGGTCAATCTTCCTG 480

  scaffold91|si     589644 ATTCTTTTTTTGCCCGCAAAGCTGTTGATCTGAGAGGACACGGCGACAGA 589693
                           v         v  ?vvi i vv -i  vivi i    i i     vvi i
  rnd-1_family-        481 CTTCTTTTTTGGCNGTTAGATAT-CTGCCACGGGAGGGCGCGGCGTGGGG 529

  scaffold91|si     589694 CCAATGGGGTTGAT--TTGAATTGGGAGGGATGTGGGGAGGGAGTGCAGG 589741
                           v ---      vi --  v vv  v     ii    i iii  v?     
  rnd-1_family-        530 GC---GGGGTTTGTAATTCATGTGCGAGGGGCGTGGAGGAAGATNGCAGG 576

  scaffold91|si     589742 GTCAGCACTGACAATTTTCAATTAAATAGTTGAACAGAAAAAATA-AAAA 589790
                           -    vivi v i v  i               i  -----    -    
  rnd-1_family-        577 -TCAGGGACGTCGAGTTCCAATTAAATAGTTGAGCA-----AATANAAAA 620

  scaffold91|si     589791 TGGGAGAACTCACCAGTCAGGTGAGCAATGGACCTGATTCTTTTTTTGGC 589840
                           iv i i         v vi    i?    v v    v        i ---
  rnd-1_family-        621 CTGAAAAACTCACCACTGGGGTGGNCAATTGTCCTGCTTCTTTTTCT--- 667

  scaffold91|si     589841 CGCAGGGCTC-TTGATCAGAG--AAGGGACGGCAGCAGGTCAATGGGGTT 589887
                           -------   -  i  iii  --iv    v   -  -  i--i     i 
  rnd-1_family-        668 -------CTCTTTAATTGAAGCCGCGGGAGGGC-GC-GGC--GTGGGGCT 706

  scaffold91|si     589888 GATTTGAATTG-GGAGGGACGTGGGGAGGGAG--TGCAGGGTCAGCAC-- 589932
                           -    i i ii-       v v v  v? i  --v     i-    i --
  rnd-1_family-        707 -ATTTAAGTCATGGAGGGAGGGGTGGCNGAAGATGGCAGGA-CAGCGCGT 754

  scaffold91|si     589933 TGACAATTTTCAAT-TAAATAGTTGAAAAAAC--AAAATGGGAGAACTCA 589979
                           iv   i ----i  -v     i     v   i--     v v i      
  rnd-1_family-        755 CCACAGT----GATAGAAATAATTGAACAAATAAAAAATCGCAAAACTCA 800

  scaffold91|si     589980 CCAGTCAGGTGAGCAATGGACCTGATTCTTTTTTTGGCCGCAGGGCTC-- 590027
                              v --   --- i   v-  ? v    i    -----   --   i--
  rnd-1_family-        801 CCACT--GGT---CGATGT-CCNGCTTCTCTTTT-----GCA--GCTTTA 837

  scaffold91|si     590028 --TTGAT--CA-GAGAGGACGCGGCAGCAGGTCAATGGGGT---TGATTT 590069
                           --     -- i- i    i      ---------i      --- i   i
  rnd-1_family-        838 AATTGATGCCGCGGGAGGGCGCGGC---------GTGGGGTTTGTAATTC 878

  scaffold91|si     590070 GAATTGAGA-GGGGTATGGGGAGGGAGTGCAGGGTCAGCACTGA--CAAT 590116
                           --  v    -    vi   viiii  vv   -       ivv  -- i ?
  rnd-1_family-        879 --ATGGAGANGGGGGGTGGCAGAAGATGGCA-GGTCAGCGGGGAAGCGAN 925

  scaffold91|si     590117 TTTTAATTTAATAGTTGA--AAAGAA---AAAT------------TAAAA 590149
                             ii   ?v         --   v  ---    ------------i    
  rnd-1_family-        926 TTCCAATNAAATAGTTGACGAAATAAAACAAATCGCGATCGAACACAAAA 975

  scaffold91|si     590150 T------------------ATGGACCTGATTCTTTTTTTGGC-CTCAGGG 590180
                           i------------------  v ?    v         ?   -v i   -
  rnd-1_family-        976 CTCACCACTGGAGCGGTCAATCGNCCTGCTTCTTTTTTNGGCGGTTAGG- 1024

  scaffold91|si     590181 CTCTTGAT--CA-GAGAGGACAGCGGCAACAGGTCAATGGG-GTTGATTT 590226
                           ---     -- i- i    i -     ivvi  i--i    -?   ----
  rnd-1_family-       1025 ---TTGATGCCGCGGGAGGGC-GCGGCGTGGGGC--GTGGGTNTTG---- 1064

  scaffold91|si     590227 GAATTGGGAGGGACGTGGGGAGGGAGTGCAGGGTCAGC--ACTGACAATT 590274
                           v    --v v   v   v  i   v   vvi       --ivi i i v 
  rnd-1_family-       1065 CAATT--CATGGAGGTGCGGGGGGCGTGGCAGGTCAGCGGGGCGGCGAGT 1112

  scaffold91|si     590275 TTCAATTAAATAGTTGAAAAAACAAAA---------TGGGAGAACTCACC 590315
                            i               ?v   i    ---------  vi i        
  rnd-1_family-       1113 TCCAATTAAATAGTTGANCAAATAAAAAATGCGAACTGCAAAAACTCACC 1162

  scaffold91|si     590316 AGTCAGGTGAGCAATGGACCTGATTCTTTTTTTGGCCGCAGGGCTCTTGA 590365
                            v vii i iv    v v    v        iv   i iv  i---    
  rnd-1_family-       1163 ACTGGAGCGGTCAATTGTCCTGCTTCTTTTTCGGGCTGTTGGA---TTGA 1209

  scaffold91|si     590366 T--CA-GAGAGGACGCGGCAGCAGGTCAATGGGGTT 590398
                            -- i- i    i      - ii  v -i       
  rnd-1_family-       1210 TGCCGCGGGAGGGCGCGGC-GTGGGGC-GTGGGGTT 1243

Matrix = 20p43g.matrix
Kimura (with divCpGMod) = 29.13
Transitions / transversions = 1.17 (147/126)
Gap_init rate = 0.13 (148 / 1156), avg. gap size = 1.57 (233 / 148)


4257 17.65 4.65 2.48 scaffold91|size1046064 589009 589955 (456681) C rnd-1_family-2#Unknown (1411) 1354 388 m_b557s001i58 197069

  scaffold91|si     589009 TGAA--GGGAGGGATGCAGAGAGGAATGTCAGTGTCAGCATGG--GAACT 589054
                               --       i iii v      i vi  vi    i - i--   i 
C rnd-1_family-       1354 TGAATTGGGAGGGGTATGGTGAGGAACGGTAGGATCAGTA-GATTGAATT 1306

  scaffold91|si     589055 TTCAAGTAAATAGATGAAAATAAAAA-------TGGGAGAAATCACCAAC 589097
                                v       v      v     -------   v    v      ii
C rnd-1_family-       1305 TTCAATTAAATAGTTGAAAAGAAAAAAGAAACATGGCAGAACTCACCAGT 1256

  scaffold91|si     589098 CAA-TGAGCAATCGTGCTGATTCCTTTTTTTACAGCACAATTTTTGCACT 589146
                             i-    i   v vv   v  --      vv     viii i   vvv 
C rnd-1_family-       1255 CAGGTGAGTAATGGACCTGTTT--TTTTTTGCCAGCAGGGCTCTTGATAT 1208

  scaffold91|si     589147 GACAGGATGCTATGATAGTCCTTCGTTGTTGGCTGATGCGGTTGATTTGA 589196
                             v    i  vii   i -------------  ii   v           
C rnd-1_family-       1207 GAGAGGACGCGGCGATGG-------------GCCAATGGGGTTGATTTGA 1171

  scaffold91|si     589197 ATTGGGAGGGGTAT-GGGGAGCAACGACAGGGTCAGCACATTCA-ATTTT 589244
                            v          v -  i   v  v i  v       i -- v -     
C rnd-1_family-       1170 AGTGGGAGGGGTTTTGGAGAGGAAGGGCATGGTCAGCGC--TGACATTTT 1123

  scaffold91|si     589245 CAATTAAATAGTTGAACAGAAAAAATAAAAATGGGAGAACTCACCAGTCA 589294
                                           v    v          ? v               
C rnd-1_family-       1122 CAATTAAATAGTTGAAAAGAACAAATAAAAATNGCAGAACTCACCAGTCA 1073

  scaffold91|si     589295 GGTTAGAAATGGACCTGATTCTTTTTT-GCCAGCAGGGCTATTGATCAGA 589343
                              v  v                    -            i   v  v  
C rnd-1_family-       1072 GGTGAGTAATGGACCTGATTCTTTTTTTGCCAGCAGGGCTGTTGCTCTGA 1023

  scaffold91|si     589344 GAGGACGCGGCGACAGACCAATGGGGTTGATTTGAATTGGGAGGGGTATG 589393
                                         ivvv i   vv          vv          i  
C rnd-1_family-       1022 GAGGACGCGGCGACGTCGCGATGTTGTTGATTTGATGTGGGAGGGGTGTG 973

  scaffold91|si     589394 GGGAGGAAGGGCAGGGTCAGCACATTCAATTTTCAA-------------- 589429
                            i                          i       --------------
C rnd-1_family-        972 GAGAGGAAGGGCAGGGTCAGCACATTCAGTTTTCAATTAAATAGTTGGAA 923

  scaffold91|si     589430 -------------ATGGGAGAACTCACCAGTCAGGTGAACAATGGACCTG 589466
                           -------------    v                    vi v        
C rnd-1_family-        922 ATAAAAAAACAAAATGGCAGAACTCACCAGTCAGGTGATTATTGGACCTG 873

  scaffold91|si     589467 ATTCTTTTTTTGGCCGCAGGGCTCTTGATCAGAGAGGACGCGGCAGCAGG 589516
                                       v v   v    v      iv            ii ivv
C rnd-1_family-        872 ATTCTTTTTTTGCCAGCACGGCTGTTGATCGTAGAGGACGCGGCGACGTC 823

  scaffold91|si     589517 TCAATGGGGTTGATTTGAATTGGGAGGGGTATGGGGAGGAAGGGCAGGGT 589566
                           v i   vv          vv          i   i               
C rnd-1_family-        822 GCGATGTTGTTGATTTGATGTGGGAGGGGTGTGGAGAGGAAGGGCAGGGT 773

  scaffold91|si     589567 CAGCACAT-TCAATTTTCAATTAAATAGTTGAAAA-GAAAAAATGGGAGA 589614
                              i- i -                          -i         v   
C rnd-1_family-        772 CAGT-CGTGTCAATTTTCAATTAAATAGTTGAAAATAAAAAAATGGCAGA 724

  scaffold91|si     589615 ACTCACCAGTCAGGTGAGCAATGGACCTGATTCTTTTTTTGCCCGCAAAG 589664
                                                                      v   vi 
C rnd-1_family-        723 ACTCACCAGTCAGGTGAGCAATGGACCTGATTCTTTTTTTGCCAGCACGG 674

  scaffold91|si     589665 CTGTTGATCTGAGAGGACACGGCGACAGACCAATGGGGTTGATTTGAATT 589714
                                v   vv       i       ivvv i   vv          vv 
C rnd-1_family-        673 CTGTTTATCGTAGAGGACGCGGCGACGTCGCGATGTTGTTGATTTGATGT 624

  scaffold91|si     589715 GGGAGGGATGTGGGGAGGGAGTGCAGGGTCAGCACTGACAATTTTCAATT 589764
                                  i     i    i  v          i vv   i          
C rnd-1_family-        623 GGGAGGGGTGTGGAGAGGAAGGGCAGGGTCAGTAAGGACGATTTTCAATT 574

  scaffold91|si     589765 AAATAGTTGAACAGAAAAAATAAAAATGGGAGAACTCACCAGTCAGGTGA 589814
                                      v v  -----        v           v        
C rnd-1_family-        573 AAATAGTTGAAAATAA-----AAAAATGGCAGAACTCACCACTCAGGTGA 529

  scaffold91|si     589815 GCAATGGACCTGATTCTTTTTTTGGCCGCAGGGCTCTTGATCAGAGAAGG 589864
                                ?                  v v   v    v  v  iiv   i i
C rnd-1_family-        528 GCAATNGACCTGATTCTTTTTTTGCCAGCACGGCTGTTTATTGTAGAGGA 479

  scaffold91|si     589865 GACGGCAGCAGGTCAATGGGGTTGATTTGAATTGGGAGGGACGTGGGGAG 589914
                           vi    ?i ivvv i   vv       v  vv        ii i      
C rnd-1_family-        478 CGCGGCNACGTCGCGATGTTGTTGATTAGATGTGGGAGGGGTGCGGGGAG 429

  scaffold91|si     589915 GGAGTGCAGGGTCAGCACTGACAATTTTCAATTAAATAGTT 589955
                            i vv          i vv   i              v   
C rnd-1_family-        428 GAATGGCAGGGTCAGTAAGGACGATTTTCAATTAAATTGTT 388

Matrix = 20p43g.matrix
Kimura (with divCpGMod) = 17.57
Transitions / transversions = 0.70 (67/96)
Gap_init rate = 0.04 (35 / 946), avg. gap size = 1.94 (68 / 35)

5291 16.24 3.71 0.85 scaffold91|size1046064 589126 590150 (456486) C rnd-1_family-2#Unknown (1346) 1419 366 m_b557s001i59 197069

  scaffold91|si     589126 TTACAGCACAATTTTTGCACTGACAGGATGCTATGATAGTCCTTCGTTGT 589175
                             v  ii  ii       i         i    i        v v     
C rnd-1_family-       1419 TTTCAATACGGTTTTTGCGCTGACAGGACGCTACGATAGTCCATAGTTGT 1370

  scaffold91|si     589176 TGGCTGATGCGGTTGATTTGAATTGGGAGGGGTATGGGGAGCAACGACAG 589225
                               ii ---i   v                      v   v    ii  
C rnd-1_family-       1369 TGGCCAA---AGTTCATTTGAATTGGGAGGGGTATGGTGAGGAACGGTAG 1323

  scaffold91|si     589226 GGTCAGCACATTCAATTTTCAATTAAATAGTTGAACAGAAAAAATAAAAA 589275
                            i    i v   v                      v        v   v 
C rnd-1_family-       1322 GATCAGTAGATTGAATTTTCAATTAAATAGTTGAAAAGAAAAAAGAAACA 1273

  scaffold91|si     589276 TGGGAGAACTCACCAGTCAGGTTAGAAATGGACCTGATTCTTTTTTGCCA 589325
                              v                  v  v          -  i          
C rnd-1_family-       1272 TGGCAGAACTCACCAGTCAGGTGAGTAATGGACCTG-TTTTTTTTTGCCA 1224

  scaffold91|si     589326 GCAGGGCTATTGATCAGAGAGGACGCGGCGACAGACCAATGGGGTTGATT 589375
                                   v     vv               ii i               
C rnd-1_family-       1223 GCAGGGCTCTTGATATGAGAGGACGCGGCGATGGGCCAATGGGGTTGATT 1174

  scaffold91|si     589376 TGAATTGGGAGGGGTAT-GGGGAGGAAGGGCAGGGTCAGC----ACATT- 589419
                               v          v -  i           v       ----     -
C rnd-1_family-       1173 TGAAGTGGGAGGGGTTTTGGAGAGGAAGGGCATGGTCAGCGCTGACATTT 1124

  scaffold91|si     589420 -CAATT------TT--------CAAAT------GGGAGAACTCACCAGTC 589448
                           -     ------  --------     ------? v              
C rnd-1_family-       1123 TCAATTAAATAGTTGAAAAGAACAAATAAAAATNGCAGAACTCACCAGTC 1074

  scaffold91|si     589449 AGGTGAACAATGGACCTGATTCTTTTTTTGGCCGCAGGGCTCTTGATCAG 589498
                                 ii                      v v        v   v  v 
C rnd-1_family-       1073 AGGTGAGTAATGGACCTGATTCTTTTTTTGCCAGCAGGGCTGTTGCTCTG 1024

  scaffold91|si     589499 AGAGGACGCGGCAGCAGGTCAATGGGGTTGATTTGAATTGGGAGGGGTAT 589548
                                       ii ivvv i   vv          vv          i 
C rnd-1_family-       1023 AGAGGACGCGGCGACGTCGCGATGTTGTTGATTTGATGTGGGAGGGGTGT 974

  scaffold91|si     589549 GGGGAGGAAGGGCAGGGTCAGCACATTCAATTTTCAATTAAATAGTTGAA 589598
                             i                          i                  i 
C rnd-1_family-        973 GGAGAGGAAGGGCAGGGTCAGCACATTCAGTTTTCAATTAAATAGTTGGA 924

  scaffold91|si     589599 AAGAA------AAAATGGGAGAACTCACCAGTCAGGTGAGCAATGGACCT 589642
                             v  ------       v                    vi v       
C rnd-1_family-        923 AATAAAAAAACAAAATGGCAGAACTCACCAGTCAGGTGATTATTGGACCT 874

  scaffold91|si     589643 GATTCTTTTTTTGCCCGCAAAGCTGTTGATCTGAGAGGACACGGCGACAG 589692
                                          v   vi          vv       i       iv
C rnd-1_family-        873 GATTCTTTTTTTGCCAGCACGGCTGTTGATCGTAGAGGACGCGGCGACGT 824

  scaffold91|si     589693 ACCAATGGGGTTGATTTGAATTGGGAGGGATGTGGGGAGGGAGTGCAGGG 589742
                           vv i   vv          vv        i     i    i  v      
C rnd-1_family-        823 CGCGATGTTGTTGATTTGATGTGGGAGGGGTGTGGAGAGGAAGGGCAGGG 774

  scaffold91|si     589743 TCAGCACTGACAATTTTCAATTAAATAGTTGAACAGAAAAAATAAAAATG 589792
                               ivv  v                       v v  -----       
C rnd-1_family-        773 TCAGTCGTGTCAATTTTCAATTAAATAGTTGAAAATAA-----AAAAATG 729

  scaffold91|si     589793 GGAGAACTCACCAGTCAGGTGAGCAATGGACCTGATTCTTTTTTTGGCCG 589842
                            v                                            v v 
C rnd-1_family-        728 GCAGAACTCACCAGTCAGGTGAGCAATGGACCTGATTCTTTTTTTGCCAG 679

  scaffold91|si     589843 CAGGGCTCTTGATCAGAGAAGGGACGGCAGCAGGTCAATGGGGTTGATTT 589892
                             v    v  v   iv   i ivi    ii ivvv i   vv        
C rnd-1_family-        678 CACGGCTGTTTATCGTAGAGGACGCGGCGACGTCGCGATGTTGTTGATTT 629

  scaffold91|si     589893 GAATTGGGAGGGACGTGGGGAGGGAGTGCAGGGTCAGCACTGACAATTTT 589942
                             vv        ii    i    i  v          i vv   i     
C rnd-1_family-        628 GATGTGGGAGGGGTGTGGAGAGGAAGGGCAGGGTCAGTAAGGACGATTTT 579

  scaffold91|si     589943 CAATTAAATAGTTGAAAA-AACAAAATGGGAGAACTCACCAGTCAGGTGA 589991
                                             -  v       v           v        
C rnd-1_family-        578 CAATTAAATAGTTGAAAATAAAAAAATGGCAGAACTCACCACTCAGGTGA 529

  scaffold91|si     589992 GCAATGGACCTGATTCTTTTTTTGGCCGCAGGGCTCTTGATCAGAGAGGA 590041
                                ?                  v v   v    v  v  iiv      
C rnd-1_family-        528 GCAATNGACCTGATTCTTTTTTTGCCAGCACGGCTGTTTATTGTAGAGGA 479

  scaffold91|si     590042 CGCGGCAGCAGGTCAATGGGGTTGATTTGAATTGAGAGGGGTATGGGGAG 590091
                                 ?i ivvv i   vv       v  vv  i       ii      
C rnd-1_family-        478 CGCGGCNACGTCGCGATGTTGTTGATTAGATGTGGGAGGGGTGCGGGGAG 429

  scaffold91|si     590092 GGAGTGCAGGGTCAGCACTGACAATTTTTAATTTAATAGTTGAAA----A 590137
                            i vv          i vv   i     i    v   v   v iv---- 
C rnd-1_family-        428 GAATGGCAGGGTCAGTAAGGACGATTTTCAATTAAATTGTTTAGCACGTA 379

  scaffold91|si     590138 GAAAAATTAAAAT 590150
                           i     ii     
C rnd-1_family-        378 AAAAAACCAAAAT 366

Matrix = 20p43g.matrix
Kimura (with divCpGMod) = 16.02
Transitions / transversions = 0.70 (68/97)
Gap_init rate = 0.02 (19 / 1024), avg. gap size = 2.47 (47 / 19)

4450 17.17 7.17 0.49 scaffold91|size1046064 589342 590289 (456347) C rnd-1_family-2#Unknown (1367) 1398 388 m_b557s001i61 197069

  scaffold91|si     589342 GAGAGGACGCGGCGACAGACCA-----ATGGG-----GTTGATTTGAATT 589381
                             v       vi   i  v   -----i v  -----   v         
C rnd-1_family-       1398 GACAGGACGCTACGATAGTCCATAGTTGTTGGCCAAAGTTCATTTGAATT 1349

  scaffold91|si     589382 GGGAGGGGTATGGGGAGGAAGGGCAGGGTCAGCACATTCAATTTTCAA-- 589429
                                        v      v  i   i    i v   v         --
C rnd-1_family-       1348 GGGAGGGGTATGGTGAGGAACGGTAGGATCAGTAGATTGAATTTTCAATT 1299

  scaffold91|si     589430 -------------------------ATGGGAGAACTCACCAGTCAGGTGA 589454
                           -------------------------    v                    
C rnd-1_family-       1298 AAATAGTTGAAAAGAAAAAAGAAACATGGCAGAACTCACCAGTCAGGTGA 1249

  scaffold91|si     589455 ACAATGGACCTGATTCTTTTTTTGGCCGCAGGGCTCTTGATCAGAGAGGA 589504
                           ii          -- i        v v              vv       
C rnd-1_family-       1248 GTAATGGACCTG--TTTTTTTTTGCCAGCAGGGCTCTTGATATGAGAGGA 1201

  scaffold91|si     589505 CGCGGCAGCAGGTCAATGGGGTTGATTTGAATTGGGAGGGGTAT-GGGGA 589553
                                 iiii  i                  v          v -  i  
C rnd-1_family-       1200 CGCGGCGATGGGCCAATGGGGTTGATTTGAAGTGGGAGGGGTTTTGGAGA 1151

  scaffold91|si     589554 GGAAGGGCAGGGTCAGCACATTCA-ATTTTCAATTAAATAGTTGAAAAGA 589602
                                    v       i -- v -                         
C rnd-1_family-       1150 GGAAGGGCATGGTCAGCGC--TGACATTTTCAATTAAATAGTTGAAAAGA 1103

  scaffold91|si     589603 A------AAAATGGGAGAACTCACCAGTCAGGTGAGCAATGGACCTGATT 589646
                            ------     ? v                     i             
C rnd-1_family-       1102 ACAAATAAAAATNGCAGAACTCACCAGTCAGGTGAGTAATGGACCTGATT 1053

  scaffold91|si     589647 CTTTTTTTGCCCGCAAAGCTGTTGATCTGAGAGGACACGGCGACAGACCA 589696
                                      v   ii       v           i       ivvv i
C rnd-1_family-       1052 CTTTTTTTGCCAGCAGGGCTGTTGCTCTGAGAGGACGCGGCGACGTCGCG 1003

  scaffold91|si     589697 ATGGGGTTGATTTGAATTGGGAGGGATGTGGGGAGGGAGTGCAGGGTCAG 589746
                              vv          vv        i     i    i  v          
C rnd-1_family-       1002 ATGTTGTTGATTTGATGTGGGAGGGGTGTGGAGAGGAAGGGCAGGGTCAG 953

  scaffold91|si     589747 CACTGACAATTTTCAATTAAATAGTTGAACAGAAAAAATAAAAATGGGAG 589796
                              vvv  i                  i v v      vv       v  
C rnd-1_family-        952 CACATTCAGTTTTCAATTAAATAGTTGGAAATAAAAAAACAAAATGGCAG 903

  scaffold91|si     589797 AACTCACCAGTCAGGTGAGCAATGGACCTGATTCTTTTTTTGGCCGCAGG 589846
                                             vi v                    v v   v 
C rnd-1_family-        902 AACTCACCAGTCAGGTGATTATTGGACCTGATTCTTTTTTTGCCAGCACG 853

  scaffold91|si     589847 GCTCTTGATCAGAGAAGGGACGGCAGCAGGTCAATGGGGTTGATTTGAAT 589896
                              v      iv   i ivi    ii ivvv i   vv          vv
C rnd-1_family-        852 GCTGTTGATCGTAGAGGACGCGGCGACGTCGCGATGTTGTTGATTTGATG 803

  scaffold91|si     589897 TGGGAGGGACGTGGGGAGGGAGTGCAGGGTCAGCACTGACAATTTTCAAT 589946
                                   ii    i    i  v          ivv  v           
C rnd-1_family-        802 TGGGAGGGGTGTGGAGAGGAAGGGCAGGGTCAGTCGTGTCAATTTTCAAT 753

  scaffold91|si     589947 TAAATAGTTGAAAA-AACAAAATGGGAGAACTCACCAGTCAGGTGAGCAA 589995
                                         -  v       v                        
C rnd-1_family-        752 TAAATAGTTGAAAATAAAAAAATGGCAGAACTCACCAGTCAGGTGAGCAA 703

  scaffold91|si     589996 TGGACCTGATTCTTTTTTTGGCCGCAGGGCTCTTGATCAGAGAGGACGCG 590045
                                               v v   v    v  v   iv          
C rnd-1_family-        702 TGGACCTGATTCTTTTTTTGCCAGCACGGCTGTTTATCGTAGAGGACGCG 653

  scaffold91|si     590046 GCAGCAGGTCAATGGGGTTGATTTGAATTGAGAGGGGTATGGGGAGGGAG 590095
                             ii ivvv i   vv          vv  i       i   i    i  
C rnd-1_family-        652 GCGACGTCGCGATGTTGTTGATTTGATGTGGGAGGGGTGTGGAGAGGAAG 603

  scaffold91|si     590096 TGCAGGGTCAGCACTGACAATTTTTAATTTAATAGTTGAAA--AGAAAAA 590143
                           v          i vv   i     i    v           -- i     
C rnd-1_family-        602 GGCAGGGTCAGTAAGGACGATTTTCAATTAAATAGTTGAAAATAAAAAAA 553

  scaffold91|si     590144 T--TAAAAT------------------ATGGACCTGATTCTTTTTTTGGC 590173
                            --i i  i------------------  ?                  v 
C rnd-1_family-        552 TGGCAGAACTCACCACTCAGGTGAGCAATNGACCTGATTCTTTTTTTGCC 503

  scaffold91|si     590174 CTCAGGGCTCTTGATCAGAGAGGACAGCGGCAACAGGTCAATGGGGTTGA 590223
                           vv  v    v  v  iiv       -     ?  ivvv i   vv     
C rnd-1_family-        502 AGCACGGCTGTTTATTGTAGAGGAC-GCGGCNACGTCGCGATGTTGTTGA 454

  scaffold91|si     590224 TTTGAATTGGGAGGGACGTGGGGAGGGAGTGCAGGGTCAGCACTGACAAT 590273
                             v  vv        ii i       i vv          i vv   i  
C rnd-1_family-        453 TTAGATGTGGGAGGGGTGCGGGGAGGAATGGCAGGGTCAGTAAGGACGAT 404

  scaffold91|si     590274 TTTCAATTAAATAGTT 590289
                                       v   
C rnd-1_family-        403 TTTCAATTAAATTGTT 388

Matrix = 20p43g.matrix
Kimura (with divCpGMod) = 17.26
Transitions / transversions = 0.71 (67/95)
Gap_init rate = 0.02 (16 / 947), avg. gap size = 4.56 (73 / 16)

4767 17.15 4.17 0.40 scaffold91|size1046064 589525 590484 (456152) C rnd-1_family-2#Unknown (1404) 1361 366 m_b557s001i62 197069

  scaffold91|si     589525 GTTGATTTGAATTGGGAGGGGTATGGGGAGGAAGGGCAGGGTCAGCACAT 589574
                              v                      v      v  i   i    i v  
C rnd-1_family-       1361 GTTCATTTGAATTGGGAGGGGTATGGTGAGGAACGGTAGGATCAGTAGAT 1312

  scaffold91|si     589575 TCAATTTTCAATTAAATAGTTGAAAAGAAAAAA------TGGGAGAACTC 589618
                            v                               ------   v       
C rnd-1_family-       1311 TGAATTTTCAATTAAATAGTTGAAAAGAAAAAAGAAACATGGCAGAACTC 1262

  scaffold91|si     589619 ACCAGTCAGGTGAGCAATGGACCTGATTCTTTTTTTGCCCGCAAAGCTGT 589668
                                         i          -- i          v   ii   v 
C rnd-1_family-       1261 ACCAGTCAGGTGAGTAATGGACCTG--TTTTTTTTTGCCAGCAGGGCTCT 1214

  scaffold91|si     589669 TGATCTGAGAGGACACGGCGACAGACCAATGGGGTTGATTTGAATTGGGA 589718
                               v         i      ii i                   v     
C rnd-1_family-       1213 TGATATGAGAGGACGCGGCGATGGGCCAATGGGGTTGATTTGAAGTGGGA 1164

  scaffold91|si     589719 GGGATGT-GGGGAGGGAGTGCAGGGTCAGCACTGACAATTTTCAATTAAA 589767
                              i v -  i    i  v   v       i      -            
C rnd-1_family-       1163 GGGGTTTTGGAGAGGAAGGGCATGGTCAGCGCTGACA-TTTTCAATTAAA 1115

  scaffold91|si     589768 TAGTTGAACAGAAAAAATAAAAATGGGAGAACTCACCAGTCAGGTGAGCA 589817
                                   v    v          ? v                     i 
C rnd-1_family-       1114 TAGTTGAAAAGAACAAATAAAAATNGCAGAACTCACCAGTCAGGTGAGTA 1065

  scaffold91|si     589818 ATGGACCTGATTCTTTTTTTGGCCGCAGGGCTCTTGATCAGAGAAGGGAC 589867
                                                v v        v   v  v    i ivi 
C rnd-1_family-       1064 ATGGACCTGATTCTTTTTTTGCCAGCAGGGCTGTTGCTCTGAGAGGACGC 1015

  scaffold91|si     589868 GGCAGCAGGTCAATGGGGTTGATTTGAATTGGGAGGGACGTGGGGAGGGA 589917
                              ii ivvv i   vv          vv        ii    i    i 
C rnd-1_family-       1014 GGCGACGTCGCGATGTTGTTGATTTGATGTGGGAGGGGTGTGGAGAGGAA 965

  scaffold91|si     589918 GTGCAGGGTCAGCACTGACAATTTTCAATTAAATAGTTG------AAAAA 589961
                            v             vvv  i                  ------     
C rnd-1_family-        964 GGGCAGGGTCAGCACATTCAGTTTTCAATTAAATAGTTGGAAATAAAAAA 915

  scaffold91|si     589962 ACAAAATGGGAGAACTCACCAGTCAGGTGAGCAATGGACCTGATTCTTTT 590011
                                    v                    vi v                
C rnd-1_family-        914 ACAAAATGGCAGAACTCACCAGTCAGGTGATTATTGGACCTGATTCTTTT 865

  scaffold91|si     590012 TTTGGCCGCAGGGCTCTTGATCAGAGAGGACGCGGCAGCAGGTCAATGGG 590061
                               v v   v    v      iv            ii ivvv i   vv
C rnd-1_family-        864 TTTGCCAGCACGGCTGTTGATCGTAGAGGACGCGGCGACGTCGCGATGTT 815

  scaffold91|si     590062 GTTGATTTGAATTGAGAGGGGTATGGGGAGGGAGTGCAGGGTCAGCACTG 590111
                                     vv  i       i   i    i  v          ivv  
C rnd-1_family-        814 GTTGATTTGATGTGGGAGGGGTGTGGAGAGGAAGGGCAGGGTCAGTCGTG 765

  scaffold91|si     590112 ACAATTTTTAATTTAATAGTTGAAA--AGAAAAAT--TAAAAT------- 590150
                           v       i    v           -- i      --i i  i-------
C rnd-1_family-        764 TCAATTTTCAATTAAATAGTTGAAAATAAAAAAATGGCAGAACTCACCAG 715

  scaffold91|si     590151 -----------ATGGACCTGATTCTTTTTTTGGCCTCAGGGCTCTTGATC 590189
                           -----------                     v vv  v    v  v   
C rnd-1_family-        714 TCAGGTGAGCAATGGACCTGATTCTTTTTTTGCCAGCACGGCTGTTTATC 665

  scaffold91|si     590190 AGAGAGGACAGCGGCAACAGGTCAATGGGGTTGATTTGAATTGGGAGGGA 590239
                           iv       -     i  ivvv i   vv          vv        i
C rnd-1_family-        664 GTAGAGGAC-GCGGCGACGTCGCGATGTTGTTGATTTGATGTGGGAGGGG 616

  scaffold91|si     590240 CGTGGGGAGGGAGTGCAGGGTCAGCACTGACAATTTTCAATTAAATAGTT 590289
                           i    i    i  v          i vv   i                  
C rnd-1_family-        615 TGTGGAGAGGAAGGGCAGGGTCAGTAAGGACGATTTTCAATTAAATAGTT 566

  scaffold91|si     590290 GAAAA-AACAAAATGGGAGAACTCACCAGTCAGGTGAGCAATGGACCTGA 590338
                                -  v       v           v             ?       
C rnd-1_family-        565 GAAAATAAAAAAATGGCAGAACTCACCACTCAGGTGAGCAATNGACCTGA 516

  scaffold91|si     590339 TTCTTTTTTTGGCCGCAGGGCTCTTGATCAGAGAGGACGCGGCAGCAGGT 590388
                                      v v   v    v  v  iiv            ?i ivvv
C rnd-1_family-        515 TTCTTTTTTTGCCAGCACGGCTGTTTATTGTAGAGGACGCGGCNACGTCG 466

  scaffold91|si     590389 CAATGGGGTTGATTTGAATTGGGAGGGGTATGGGGAGGAAGGGCAGGGTC 590438
                            i   vv       v  vv          ii         v         
C rnd-1_family-        465 CGATGTTGTTGATTAGATGTGGGAGGGGTGCGGGGAGGAATGGCAGGGTC 416

  scaffold91|si     590439 AGCGCATTCAATTTTCAATTTAATAGTTGAAA----AGAAAAATTAAAAT 590484
                             iivivv i          v   v   v iv---- i     ii     
C rnd-1_family-        415 AGTAAGGACGATTTTCAATTAAATTGTTTAGCACGTAAAAAAACCAAAAT 366

Matrix = 20p43g.matrix
Kimura (with divCpGMod) = 17.26
Transitions / transversions = 0.73 (69/95)
Gap_init rate = 0.01 (13 / 959), avg. gap size = 3.38 (44 / 13)

3063 15.85 9.56 1.64 scaffold91|size1046064 589885 590564 (456072) C rnd-1_family-2#Unknown (1404) 1361 629 m_b557s001i63 197069

  scaffold91|si     589885 GTTGATTTGAATTGGGAGGGACGTGGGGAGGGAGTGCAGGGTCAGCACTG 589934
                              v                iii   v    i vv i   i    i -- 
C rnd-1_family-       1361 GTTCATTTGAATTGGGAGGGGTATGGTGAGGAACGGTAGGATCAGTA--G 1314

  scaffold91|si     589935 AC--AATTTTCAATTAAATAGTTGAAAAAACAAAA------TGGGAGAAC 589976
                            i--                        i v    ------   v     
C rnd-1_family-       1313 ATTGAATTTTCAATTAAATAGTTGAAAAGAAAAAAGAAACATGGCAGAAC 1264

  scaffold91|si     589977 TCACCAGTCAGGTGAGCAATGGACCTGATTCTTTTTTTGGCCGCAGGGCT 590026
                                           i          -- i        v v        
C rnd-1_family-       1263 TCACCAGTCAGGTGAGTAATGGACCTG--TTTTTTTTTGCCAGCAGGGCT 1216

  scaffold91|si     590027 CTTGATCAGAGAGGACGCGGCAGCAGGTCAATGGGGTTGATTTGAATTGA 590076
                                 vv             iiii  i                  v  i
C rnd-1_family-       1215 CTTGATATGAGAGGACGCGGCGATGGGCCAATGGGGTTGATTTGAAGTGG 1166

  scaffold91|si     590077 GAGGGGTAT-GGGGAGGGAGTGCAGGGTCAGCACTGACAATTTTTAATTT 590125
                                  v -  i    i  v   v       i      -    i    v
C rnd-1_family-       1165 GAGGGGTTTTGGAGAGGAAGGGCATGGTCAGCGCTGACA-TTTTCAATTA 1117

  scaffold91|si     590126 AATAGTTGAAAAGAA-AAATTAAAAT------------------------ 590150
                                          -    v     ------------------------
C rnd-1_family-       1116 AATAGTTGAAAAGAACAAATAAAAATNGCAGAACTCACCAGTCAGGTGAG 1067

  scaffold91|si     590151 --ATGGACCTGATTCTTTTTTTGGCCTCAGGGCTCTTGATCAGAGAGGAC 590198
                           --                     v vv       v   v  v        
C rnd-1_family-       1066 TAATGGACCTGATTCTTTTTTTGCCAGCAGGGCTGTTGCTCTGAGAGGAC 1017

  scaffold91|si     590199 AGCGGCAACAGGTCAATGGGGTTGATTTGAATTGGGAGGGACGTGGGGAG 590248
                           -     i  ivvv i   vv          vv        ii    i   
C rnd-1_family-       1016 -GCGGCGACGTCGCGATGTTGTTGATTTGATGTGGGAGGGGTGTGGAGAG 968

  scaffold91|si     590249 GGAGTGCAGGGTCAGCACTGACAATTTTCAATTAAATAGTTG------AA 590292
                            i  v             vvv  i                  ------  
C rnd-1_family-        967 GAAGGGCAGGGTCAGCACATTCAGTTTTCAATTAAATAGTTGGAAATAAA 918

  scaffold91|si     590293 AAAACAAAATGGGAGAACTCACCAGTCAGGTGAGCAATGGACCTGATTCT 590342
                                       v                    vi v             
C rnd-1_family-        917 AAAACAAAATGGCAGAACTCACCAGTCAGGTGATTATTGGACCTGATTCT 868

  scaffold91|si     590343 TTTTTTGGCCGCAGGGCTCTTGATCAGAGAGGACGCGGCAGCAGGTCAAT 590392
                                  v v   v    v      iv            ii ivvv i  
C rnd-1_family-        867 TTTTTTGCCAGCACGGCTGTTGATCGTAGAGGACGCGGCGACGTCGCGAT 818

  scaffold91|si     590393 GGGGTTGATTTGAATTGGGAGGGGTATGGGGAGGAAGGGCAGGGTCAG-C 590441
                            vv          vv          i   i                  - 
C rnd-1_family-        817 GTTGTTGATTTGATGTGGGAGGGGTGTGGAGAGGAAGGGCAGGGTCAGTC 768

  scaffold91|si     590442 GCATTCAATTTTCAATTTAATAGTTGAAA--AGAAAAAT--TAAAAT--- 590484
                            ii -            v           -- i      --i i  i---
C rnd-1_family-        767 GTGT-CAATTTTCAATTAAATAGTTGAAAATAAAAAAATGGCAGAACTCA 719

  scaffold91|si     590485 ---------------ATGGACCTGATTCTTTTTTTGGCCTCAGGGCTCTT 590519
                           ---------------                     v vv  v    v  
C rnd-1_family-        718 CCAGTCAGGTGAGCAATGGACCTGATTCTTTTTTTGCCAGCACGGCTGTT 669

  scaffold91|si     590520 GATCAGAGAGGACGCGGCAACAGGTCAATGGGGTGTTATTTACTT 590564
                           v   iv            i  --   --- v i    i  v i  
C rnd-1_family-        668 TATCGTAGAGGACGCGGCGAC--GTC---GCGATGTTGTTGATTT 629

Matrix = 20p43g.matrix
Kimura (with divCpGMod) = 15.98
Transitions / transversions = 0.83 (48/58)
Gap_init rate = 0.04 (24 / 679), avg. gap size = 3.21 (77 / 24)


2838 7.62 0.51 0.51 scaffold91|size1046064 590552 590947 (455689) rnd-1_family-1055#Unknown 115 510 (0) m_b557s001i64 197071

  scaffold91|si     590552 GTGTTATTTACTTTGGCAATTCGAATTGATAAAATAGAGGTGGCTTCTAG 590601
                                        vv             iv  vi i   ?          
  rnd-1_family-        115 GTGTTATTTACTTGTGCAATTCGAATTGGAAATGTGGAGNTGGCTTCTAG 164

  scaffold91|si     590602 TTAGGGCGTCCCCGTGCTTTCGAAGCGGGCTCTT-TAGTTTAATATAGTT 590650
                                                             -  i vi - i     
  rnd-1_family-        165 TTAGGGCGTCCCCGTGCTTTCGAAGCGGGCTCTTGTAATACA-TGTAGTT 213

  scaffold91|si     590651 TCGATGTTAACGTCGGATAAAAAGTAATTTT-ATGAGCATTATAACTATT 590699
                                                          -                i 
  rnd-1_family-        214 TCGATGTTAACGTCGGATAAAAAGTAATTTTTATGAGCATTATAACTACT 263

  scaffold91|si     590700 TATATTAATGCAACAATCAAATAGTAGTATTCTTGATTGTCATGGCTTGA 590749
                           i v                  i     v                      
  rnd-1_family-        264 CAAATTAATGCAACAATCAAACAGTAGAATTCTTGATTGTCATGGCTTGA 313

  scaffold91|si     590750 CGATCGAGAATGGCGCTTTGGAATTGAAAAGATAGTCAAAATAAGATTGA 590799
                                      ?   ?                 i ?             ?
  rnd-1_family-        314 CGATCGAGAATNGCGNTTTGGAATTGAAAAGATGGNCAAAATAAGATTGN 363

  scaffold91|si     590800 AAAATGTCATATTGTGACGGTCGAGAATTGTGGTTGATTACCATGATAAG 590849
                           ?         ?                          iv          i
  rnd-1_family-        364 NAAATGTCATNTTGTGACGGTCGAGAATTGTGGTTGACGACCATGATAAA 413

  scaffold91|si     590850 TGGTAGGGAAAAGTCCACGAAAGGAAAGAAAAACCCTCCAATGGTAAGTA 590899
                                               i    v             v         ?
  rnd-1_family-        414 TGGTAGGGAAAAGTCCACGAGAGGACAGAAAAACCCTCCTATGGTAAGTN 463

  scaffold91|si     590900 CCATTCTAACTAGGGACTCTTGCACGTGATTGTCCCATATATCTAACA 590947
                           i i v   i-             vi  v        ??          
  rnd-1_family-        464 TCGTACTAG-TAGGGACTCTTGCTTGTCATTGTCCCNNATATCTAACA 510

Matrix = 20p43g.matrix
Kimura (with divCpGMod) = 7.75
Transitions / transversions = 1.31 (17/13)
Gap_init rate = 0.01 (4 / 395), avg. gap size = 1.00 (4 / 4)


1495 5.49 0.00 0.55 scaffold91|size1046064 590911 591093 (455543) C rnd-1_family-1368#LTR/Copia (0) 182 1 m_b557s001i65 197072

  scaffold91|si     590911 AGGGACTCTTGCACGTGATTGTCCCATATATCTAACACTCCCCTCACAAT 590960
                                       vi  v        vv     i         -       
C rnd-1_family-        182 AGGGACTCTTGCTTGTCATTGTCCCCGATATCCAACACTCCC-TCACAAT 134

  scaffold91|si     590961 GACTATGCGAGAGGCTGTGAGTGTAGTTAAGCCCCACATAAATACTTGCG 591010
                                                   i                         
C rnd-1_family-        133 GACTATGCGAGAGGCTGTGAGTGTGGTTAAGCCCCACATAAATACTTGCG 84

  scaffold91|si     591011 ATGCCTGCAGAAAGCGTTTTGAGCGAGGGGCTTGGTTAAGGCATCAGCTA 591060
                                                            i                
C rnd-1_family-         83 ATGCCTGCAGAAAGCGTTTTGAGCGAGGGGCTTAGTTAAGGCATCAGCTA 34

  scaffold91|si     591061 TCTGATCATCAGTACTGATGGGCAGTATCTTGA 591093
                                     i             i        
C rnd-1_family-         33 TCTGATCATCGGTACTGATGGGCAATATCTTGA 1

Matrix = 20p43g.matrix
Kimura (with divCpGMod) = 5.19
Transitions / transversions = 1.50 (6/4)
Gap_init rate = 0.01 (1 / 182), avg. gap size = 1.00 (1 / 1)


3131 13.26 0.59 0.39 scaffold91|size1046064 591685 592191 (454445) C rnd-1_family-892#LTR/Copia (586) 508 1 m_b557s001i66 197073

  scaffold91|si     591685 GTCAGGAGAATGAAGATTGGTCCCAACAGGCATCACATGTTGATCTGCAC 591734
                               ?     v  i?           i       i             i 
C rnd-1_family-        508 GTCANGAGAAGGAGNATTGGTCCCAATAGGCATCGCATGTTGATCTGCGC 459

  scaffold91|si     591735 TAGACAACCTATCTTGCACGGTAGGAGTACCGTCGTACTTGATGAAACCA 591784
                                    vi                         i i ??    ?  ?
C rnd-1_family-        458 TAGACAACCGGTCTTGCACGGTAGGAGTACCGTCGTGCCTNNTGAANCCN 409

  scaffold91|si     591785 GCCAGCTGTTTCCAATTTGCTGATGTCACGATGTC--TCTTTCAGAGTGC 591832
                                         i  v     i           --v     i      
C rnd-1_family-        408 GCCAGCTGTTTCCAGTTGGCTGACGTCACGATGTCAGGCTTTCGGAGTGC 359

  scaffold91|si     591833 TTGGTGGTTTCAAAGAAATCGTCGTACCTACAGTGAAACTGCGGAGAAAC 591882
                                   i        i  i   v   ?i     i?       v  ?  
C rnd-1_family-        358 TTGGTGGTCTCAAAGAAGTCATCGAACCNGCAGTGGNACTGCGGTGANAC 309

  scaffold91|si     591883 GAGTCCGGTATTCAAGTTGAGTACCAGATTCACGTTTCGTGCGTGATTTG 591932
                           ? i?     ?? v i   ?                 i     i   v?  
C rnd-1_family-        308 NAANCCGGTNNTGAGGTTNAGTACCAGATTCACGTTCCGTGCATGAANTG 259

  scaffold91|si     591933 GACTTGGGCCTAGGTTAAGACCTAGACGAGATCTCGGTGACCGCTTGGGT 591982
                                        i     v     i  ? v   i       ii      
C rnd-1_family-        258 GACTTGGGCCTAGATTAAGCCCTAGGCGNGCTCTTGGTGACCATTTGGGT 209

  scaffold91|si     591983 ATTGTATTGCCTGCTGCCAGGCTATTTTGAAGGGCGAATACCGGACAGGC 592032
                            ?vv       i       iivv   i  v        ?     i  v  
C rnd-1_family-        208 ANACTATTGCCCGCTGCCAAAGAATTCTGCAGGGCGAANACCGGGCATGC 159

  scaffold91|si     592033 AAAAGCATGATTATCTCTCATTCTGAATCCCACGTTGGTGCCAGAAAATA 592082
                           i  ? i   i v   i         --   i  v vi     ? v   ? 
C rnd-1_family-        158 GAANGTATGGTGATCCCTCATTCTG--TCCTACTTGAGTGCCNGCAAANA 111

  scaffold91|si     592083 GTTCCAATCGTGACCTTCCATCCAGCAGCACTGGTACAGTGTTGTGGATG 592132
                               i        v?       i??   ?  ?  i          i  v 
C rnd-1_family-        110 GTTCTAATCGTGAANTTCCATCTNNCAGNACNGGCACAGTGTTGTAGAGG 61

  scaffold91|si     592133 TGCACAGCCATTCTGACCGCATATGGCCATAAAGATAAGTGCACAGCACT 592182
                                ?     i                       ? i  v   v     
C rnd-1_family-         60 TGCACNGCCATCCTGACCGCATATGGCCATAAAGANAGGTCCACCGCACT 11

  scaffold91|si     592183 -GGGCCACCT 592191
                           -i     i  
C rnd-1_family-         10 CAGGCCATCT 1

Matrix = 20p43g.matrix
Kimura (with divCpGMod) = 14.31
Transitions / transversions = 1.79 (43/24)
Gap_init rate = 0.01 (4 / 506), avg. gap size = 1.25 (5 / 4)


1179 18.26 6.90 5.57 scaffold91|size1046064 592495 592813 (453823) C rnd-1_family-1141#LTR/Copia (0) 323 1 m_b557s001i67 197074

  scaffold91|si     592495 GTGGCGGCCTTGTATCTTTTGGTGGTGAGTCGTCCCTTGAGCTGAGCCAC 592544
                                         ? ?i vv        ?  v        i  iv ?  
C rnd-1_family-        323 GTGGCGGCCTTGTANCNCTGCGTGGTGAGNCGGCCCTTGAGTTGGCCNAC 274

  scaffold91|si     592545 GAAACCGGCTTGGGTGGATTCCATTTGGTCCACAGATACGCATTCTCCAG 592594
                           i  ?    vi  ?                    i  ?  ivv  v?  --
C rnd-1_family-        273 AAANCCGGGCTGNGTGGATTCCATTTGGTCCACGGANACAACTTGNCC-- 226

  scaffold91|si     592595 GGTAAGTGGCCTCATGAACCTTG-----CTGTTTGCTTTGA--------- 592630
                           ------       i  i- i   -----        i -  ---------
C rnd-1_family-        225 ------TGGCCTCGTGG-CTTTGAANACCTGTTTGCCT-GACTCGCTGCC 184

  scaffold91|si     592631 TCTTGTTCGCCATGGTACCTTGGTCATCTTGCCGAACAGGCAGCCAGCAC 592680
                            i             v     v     vviv  i  v     i  i  i 
C rnd-1_family-        183 TTTTGTTCGCCATGGAACCTTTGTCATGGCCCCAAAAAGGCAACCGGCGC 134

  scaffold91|si     592681 ATCTTGGT----TC--CTTGACTCTCTCAAACTTCTTTGGTATCTCACCA 592724
                               i  i----  --    i i------ ii     i        v  i
C rnd-1_family-        133 ATCTCGGCGGTGTCGTCTTGGCC------AGTTTCTTCGGTATCTCCCCG 90

  scaffold91|si     592725 TTCTTTGCTAAAGCTTTCAGCATCGAA--AATGGGAGATGGCCCAGTCGA 592772
                             i     i  vvvi    --  i   --     v  i        i  i
C rnd-1_family-         89 TTTTTTGCCAATTGCTTCA--ATTGAACAAATGGCAGGTGGCCCAGCCGG 42

  scaffold91|si     592773 TGGTGCCATCGAAGTAGCTCGGCTTGGTCATCAGATGCAGC 592813
                                   ?  v v?  i              v        
C rnd-1_family-         41 TGGTGCCANCGCATNAGTTCGGCTTGGTCATCTGATGCAGC 1

Matrix = 20p43g.matrix
Kimura (with divCpGMod) = 18.68
Transitions / transversions = 1.50 (33/22)
Gap_init rate = 0.07 (22 / 318), avg. gap size = 1.82 (40 / 22)

992 23.84 7.24 6.41 scaffold91|size1046064 592516 593026 (453610) C rnd-1_family-456#LTR/Copia (916) 610 96 m_b557s001i68 197074

  scaffold91|si     592516 GTGGTGAGTCGTCCCTTGAGCT-GAGCCACGAAACCGGCTTGGGTGGATT 592564
                            i      iiv      -    -    v  i  v    vi  ?       
C rnd-1_family-        610 GCGGTGAGCTTTCCCTT-AGCTTGAGCAACAAATCCGGGCTGNGTGGATT 562

  scaffold91|si     592565 CCATTTGGTCCACAGATACGCATTCTCCAGGGTAAGTGGCCTCATGAACC 592614
                                vv      i  v  ivv   v  v  viv?     ?  ivi?  ?
C rnd-1_family-        561 CCATTGTGTCCACGGAGACAACTTCACCTGGCCTNGTGGCNTCGAANACN 512

  scaffold91|si     592615 TTGCTGTTTGC----------TTTGA-TCTTGTTCGCCATGGTACCTTGG 592653
                           vv  -      ----------    v-      i   ---  v     ? 
C rnd-1_family-        511 GAGC-GTTTGCCTGACTCGCATTTGCCTCTTGTCCGC---GGAACCTTNG 466

  scaffold91|si     592654 TCATCTTGCCGAACAGGCAGCCAGCACATCTTGGT----TC--CTTGACT 592697
                               vvi-     v     ?  i  i     i  i----  --    i i
C rnd-1_family-        465 TCATGGC-CCGAAAAGGCANCCGGCGCATCTCGGCGGTGTCGTCTTGGCC 417

  scaffold91|si     592698 CTCTCAAACTTCTTTGGTATCTCACCATTCTTTGCTAAAGCTTTCAGCAT 592747
                           ------ ii     ?           v  i iv  i  vv?i    ivv 
C rnd-1_family-        416 ------AGTTTCTTNGGTATCTCACCTTTTTCAGCCAATTNCTTCAAATT 373

  scaffold91|si     592748 CGAAAATGGGAGATGGCCCAGTCGATGGTGCCATCGAAGTAGCTCGGCTT 592797
                           i v   ?  ?  i        i  i           v v?  i       
C rnd-1_family-        372 TGCAAANGGNAGGTGGCCCAGCCGGTGGTGCCATCGCATNAGTTCGGCTT 323

  scaffold91|si     592798 GGTCATCAGATGCAGCCATAGAGT-----CATTTTGTTGGTCGGCTTCGG 592842
                               i  i  ---   -- v i  -----       i v i    v  i 
C rnd-1_family-        322 GGTCGTCGGA---AGC--TTGGGTTGCCCCATTTTGCTCGCCGGCATCAG 278

  scaffold91|si     592843 TA-CGA-TGAGGTCAGGGCAAAAAGGTAAGGGTGCCACGTTTTTCGGATT 592890
                           v -   -  ii vv  i i  ----- i i v    vvi i ----   v
C rnd-1_family-        277 AAGCGACTGGAGAGAGAGTAA-----TGAAGCTGCCCAATCT----GATG 237

  scaffold91|si     592891 GGT-------TGTCTGGATTGTGTGTGCACTCCCCCCATGTGTGATTGCC 592933
                           i  -------    - i  v   vv    ? -     i v    i     
C rnd-1_family-        236 AGTCAAAGTATGTC-GAATAGTGGCTGCANT-CCCCCGTTTGTGGTTGCC 189

  scaffold91|si     592934 TGTTGGATGAATGGGGCATTTGTCG--CTGGG--GGCAACGTCCAGATGG 592979
                                       ?  i  -v   i --i    --  i  vi--    iiv
C rnd-1_family-        188 TGTTGGATGAATNGGACA-ATGTTGATTTGGGTTGGTAAGA--CAGACAT 142

  scaffold91|si     592980 C-TGACATTGCTTATTTGCACTGTTTCATCGTCCTCACTTACCTCGTC 593026
                            -  --     i i v     v        i  vii   v  ii v  
C rnd-1_family-        141 CGTG--ATTGCCTGTATGCACAGTTTCATCATCACTACTAACTCCCTC 96

Matrix = 20p43g.matrix
Kimura (with divCpGMod) = 27.16
Transitions / transversions = 1.19 (62/52)
Gap_init rate = 0.09 (45 / 510), avg. gap size = 1.56 (70 / 45)


900 10.26 0.00 0.00 scaffold91|size1046064 593030 593146 (453490) rnd-5_family-255#Unknown 1 117 (0) m_b557s001i69 197075

  scaffold91|si     593030 TTCCCACGATTCCTTATCTTTCAGGTTGATATCCTCATCAGCAATAAATG 593079
                                       i  i     ?        i     i        i  v 
  rnd-5_family-          1 TTCCCACGATTCTTTGTCTTTNAGGTTGATGTCCTCGTCAGCAATGAAAG 50

  scaffold91|si     593080 ATTCGGGATGGTGTTGACGATCCCCCCTAAGCAGGGTATCATACCGAACA 593129
                                     i  ?  i           i    i  i             
  rnd-5_family-         51 ATTCGGGATGATGNTGGCGATCCCCCCTGAGCAAGGCATCATACCGAACA 100

  scaffold91|si     593130 TGTTGACGAAGGTGAGG 593146
                                i           
  rnd-5_family-        101 TGTTGGCGAAGGTGAGG 117

Matrix = 20p43g.matrix
Kimura (with divCpGMod) = 10.63
Transitions / transversions = 11.00 (11/1)
Gap_init rate = 0.00 (0 / 116), avg. gap size = 0.0 (0 / 0)


696 30.46 6.67 3.98 scaffold91|size1046064 593151 593615 (453021) C rnd-1_family-1027#LTR/Copia (141) 521 45 m_b557s001i70 197076

  scaffold91|si     593151 GACGCATCACAAGCAAGGTATGTAGCTTCGAAAGCTTGGTAATTGAAGGT 593200
                             v           v v   v  i     i  i        iiv  i   
C rnd-1_family-        521 GAGGCATCACAAGCCATGTAGGTGGCTTCAAAGGCTTGGTAGCGGAGGGT 472

  scaffold91|si     593201 ACCGGATGATGT---AAAAATGCCGGTGTGTTTGTGTGCGGGTCCAAAGG 593247
                           v  v iv vv  ---      ?--  ?  ?  v   v i     ---- v
C rnd-1_family-        471 TCCCGGAGCAGTTCGAAAAATN--GGNGTNTTGGTGAGTGGGTC----GT 428

  scaffold91|si     593248 GACAAATTTCTTGCTTTTTCCTTTG----TTCCAAACTAACCAACATCCA 593293
                            v?vi   ii  v    i iv i  ----     v vi iivvi  i  i
C rnd-1_family-        427 GTNCGATTCTTTTCTTTCTTGTCTGCTGTTTCCACAGCAGTGTGCACCCG 378

  scaffold91|si     593294 T-------TGGCTGTATT-----CATGAT--ATAGGTACCACCGTC---A 593326
                            -------  i  v?   ----- i iv --     iiv-iii   --- 
C rnd-1_family-        377 TCCTCATCTGACTCNATTTTGTCCGTACTTGATAGGCGA-GTTGTCTCGA 329

  scaffold91|si     593327 GC-GTCTACCTGGGCCCAGTGTTG--GGGACACAAGAG-CGTCTGAGGTA 593372
                             -    --   --       i  -- i    v     - iv  vi--- 
C rnd-1_family-        328 GCTGTCT--CTG--CCCAGTGCTGCGGAGACAGAAGAGGCAACTTG---A 286

  scaffold91|si     593373 GGCCAGGGATGTACAGACTGTTTGGAAGCTCGATGTTGTGCTTAAACCCG 593422
                            ?  i  v i   v ii   ii   i v iv    v   vvv i vv   
C rnd-1_family-        285 GNCCGGGCACGTAGAAGCTGCCTGGGATCCGGATGGTGTCAATGATGCCG 236

  scaffold91|si     593423 AAGTCATC---CTCGATGTTGAAGCAGAAAGTGCCCGTACCTTGGGAAAC 593469
                           ---     ---  v   viv    vv   i     iv i    v ivvv 
C rnd-1_family-        235 ---TCATCGGACTGGATCCGGAAGACGAAGGTGCCTTTGCCTTCGATTTC 189

  scaffold91|si     593470 CAGACCGCCTGCAATTCCAACAATGGTAGCTCCCTCAGAAGGCTTGAGGT 593519
                           i iv  v    ?      viiv ivv v v      iv v  i  v    
C rnd-1_family-        188 TAACCCCCCTGNAATTCCTGTTACTTTTGATCCCTCGTATGGTTTCAGGT 139

  scaffold91|si     593520 CTTTGAAACATTCTTTCTTGCCGGACATAGTTATTGAGCAGAGAGTATCG 593569
                            i i   i i?  i  v        v vv  ivvv v         i   
C rnd-1_family-        138 CCTCGAAGCGNTCCTTGTTGCCGGAGAGTGTCCGGGTGCAGAGAGTGTCG 89

  scaffold91|si     593570 ATCCCAATTCTGAAAGAGTCAGTGTCAAAGCGGGGCCAAAATGGGT 593615
                            i?  i  v v   i     i     i       --   ii  i  
C rnd-1_family-         88 ACNCCGATGCGGAAGGAGTCGGTGTCGAAGCGGG--CAAGGTGAGT 45

Matrix = 20p43g.matrix
Kimura (with divCpGMod) = 35.24
Transitions / transversions = 1.00 (68/68)
Gap_init rate = 0.06 (29 / 464), avg. gap size = 1.72 (50 / 29)


3205 8.73 0.00 0.00 scaffold91|size1046064 593625 594048 (452588) rnd-5_family-256#Unknown 1 424 (0) m_b557s001i71 197077

  scaffold91|si     593625 ATTTGTTAGTTGATTTGAAGGCTTTGCGGACGGAGTGTGCCTTGAGGCGG 593674
                                        i          v        v     i     v?  i
  rnd-5_family-          1 ATTTGTTAGTTGACTTGAAGGCTTGGCGGACGGCGTGTGTCTTGATNCGA 50

  scaffold91|si     593675 CAAGTGAGTCCGAATTGGTGGAAGAGCTGGCGAACACACAACAATAGTTG 593724
                              v ?     i vvi     vi           ?  i            
  rnd-5_family-         51 CAATTNAGTCCAATGCGGTGGCGGAGCTGGCGAANACGCAACAATAGTTG 100

  scaffold91|si     593725 GACAGAGTGGCCGACGAGGCGCTCCACGCGACAACCAGCCAGATAGATGT 593774
                             v                                     ?        v
  rnd-5_family-        101 GAAAGAGTGGCCGACGAGGCGCTCCACGCGACAACCAGCCNGATAGATGG 150

  scaffold91|si     593775 AGGCGGCAATATGAATGGTAAGTTTTATTGCCTTGTATTTCCATGTTAAA 593824
                                    iii                       v i        i   
  rnd-5_family-        151 AGGCGGCAACGCGAATGGTAAGTTTTATTGCCTTGAACTTCCATGTCAAA 200

  scaffold91|si     593825 TGGAATAAGGGCTTTGGTTTCTTGTCGTGCCCTTTGTGCATGTGTTTGTG 593874
                                i  v            ?   v             i  i i     
  rnd-5_family-        201 TGGAACAATGGCTTTGGTTTCNTGTAGTGCCCTTTGTGCGTGCGCTTGTG 250

  scaffold91|si     593875 CTTCATTCGTTGCTTGAAGCAATGATATCGGAGATGGTTGGCAAGGGATG 593924
                                                                     i       
  rnd-5_family-        251 CTTCATTCGTTGCTTGAAGCAATGATATCGGAGATGGTTGGCGAGGGATG 300

  scaffold91|si     593925 TTCGTCGTCGTCTGCCTGTTTCGCGAAGGCTCTTGTCTGACTTGAGTGCT 593974
                                           i  i i     v           ?          
  rnd-5_family-        301 TTCGTCGTCGTCTGCCCGTCTTGCGAATGCTCTTGTCTGNCTTGAGTGCT 350

  scaffold91|si     593975 TGCGTGACAATTATTTGCCACTGTTCTCTAACCCAAAACAAACACGTCAT 594024
                                      ??iv                           v       
  rnd-5_family-        351 TGCGTGACAATNNCGTGCCACTGTTCTCTAACCCAAAACAAAAACGTCAT 400

  scaffold91|si     594025 CATTGTCCATATTTCACAGAAGAT 594048
                                      i            
  rnd-5_family-        401 CATTGTCCATACTTCACAGAAGAT 424

Matrix = 20p43g.matrix
Kimura (with divCpGMod) = 7.03
Transitions / transversions = 1.47 (22/15)
Gap_init rate = 0.00 (0 / 423), avg. gap size = 0.0 (0 / 0)


5818 11.24 0.00 0.36 scaffold91|size1046064 594050 594879 (451757) rnd-1_family-1328#LTR/Copia 1 827 (0) m_b557s001i72 197078

  scaffold91|si     594050 AGGTAGGAGGTCATGGAGTTGAGGAGAGAGGTAAGTGATAGTAGCAGGAG 594099
                                        i     ii    vi           i  v  v     
  rnd-1_family-          1 AGGTAGGAGGTCACGGAGTCAAGGACGGAGGTAAGTGACAGAAGAAGGAG 50

  scaffold91|si     594100 AATGTTTGGTGCCTCGGCCATGGCCATGAGCCATGCCGGTCTGCACCATC 594149
                                                   ?                      i  
  rnd-1_family-         51 AATGTTTGGTGCCTCGGCCATGGCNATGAGCCATGCCGGTCTGCACCGTC 100

  scaffold91|si     594150 ATTCGTCTTGGATGGACAGCTCCGCCAAGTGGGCGAGAAGTTGTCGGTTG 594199
                                              i                    i    v    
  rnd-1_family-        101 ATTCGTCTTGGATGGACAGTTCCGCCAAGTGGGCGAGAAGCTGTCTGTTG 150

  scaffold91|si     594200 AGACCTGTCCTGCTGTCTGTCTGATCATTGTGATTGCTTGATGATTGCCT 594249
                             i              ?iii  v  i    v         i  i     
  rnd-1_family-        151 AGGCCTGTCCTGCTGTCNACTTGTTCGTTGTCATTGCTTGACGACTGCCT 200

  scaffold91|si     594250 TGTGACAGATGGAGTAGCTTGGCTTTTTCCCTTGCGACATTCGTCTGAGG 594299
                                 i      v iv i     i           i     v       
  rnd-1_family-        201 TGTGACGGATGGATTGCCCTGGCTCTTTCCCTTGCGGCATTCCTCTGAGG 250

  scaffold91|si     594300 TATGTAGACACCAGGCGAGGTGATGAATGCACCAGTGCCATGTCTTGTTG 594349
                           vi     i     v  v i   i  i          v             
  rnd-1_family-        251 AGTGTAGGCACCACGCCAAGTGGTGGATGCACCAGTTCCATGTCTTGTTG 300

  scaffold91|si     594350 TCTTTCTTGATGGTCTTTGGCTCCCCTGTCTTGGGTGCTGTCTTCTTCCA 594399
                              i    ?              i    v      i              
  rnd-1_family-        301 TCTCTCTTNATGGTCTTTGGCTCTCCTGGCTTGGGCGCTGTCTTCTTCCA 350

  scaffold91|si     594400 TGCTTCATCTTGCTTTTGTCTCCTCCTGTTGTTGGTATTCTTGGGATTTC 594449
                                 i              i         i ?  i     ?     i 
  rnd-1_family-        351 TGCTTCGTCTTGCTTTTGTCTTCTCCTGTTGCTNGTGTTCTTNGGATTCC 400

  scaffold91|si     594450 TTGTTGTAGTCTGGTTTGTGGTCTTAGGTGTGCTGGATGCTGCACTTGCT 594499
                               ?  ---   i    v                  i vi ?ii     
  rnd-1_family-        401 TTGTNGT---CTGATTTGAGGTCTTAGGTGTGCTGGACGACGNGTTTGCT 447

  scaffold91|si     594500 CGTGGAGCATTGCTTGACGAACTTGCCCTAAGTTTCGATTTCAACTGTTT 594549
                                  v     i vi          i i     ?        i     
  rnd-1_family-        448 CGTGGAGGATTGCCTTGCGAACTTGCCTTGAGTTTNGATTTCAATTGTTT 497

  scaffold91|si     594550 GGACAACTTAAAATTGGTGTCTTTAAATTGTTCAAGCTCTGCCTTGAGCG 594599
                           v    i   i  i  ?     i  i     i  i              i 
  rnd-1_family-        498 TGACAGCTTGAAGTTNGTGTCCTTGAATTGCTCGAGCTCTGCCTTGAGTG 547

  scaffold91|si     594600 CAATCACCTGTTGTTCCTCATCAGATGGTGTGCCGAATGGCCTGTCCTTG 594649
                            ?  v  i           i  i     ?        v    v   i   
  rnd-1_family-        548 CNATGACTTGTTGTTCCTCGTCGGATGGNGTGCCGAAGGGCCGGTCTTTG 597

  scaffold91|si     594650 TTCGCCAGGAGCATGTCATACTTTGTCTTGGCCTTCATCATGATGGTCCT 594699
                             i v   ?        i                                
  rnd-1_family-        598 TTTGACAGNAGCATGTCGTACTTTGTCTTGGCCTTCATCATGATGGTCCT 647

  scaffold91|si     594700 GTAGTCTGCGTTGACCATGTCATTGATGTTGTCGTAGTAGTCATCTTTCT 594749
                                 ?  i                                i  i  i 
  rnd-1_family-        648 GTAGTCNGCATTGACCATGTCATTGATGTTGTCGTAGTAGTCGTCCTTTT 697

  scaffold91|si     594750 TCTGGCTCATGTACTTCCTGAATTCGGCGTCAGGAACATGTTGGTAGGTG 594799
                               ii                         i        i     i i 
  rnd-1_family-        698 TCTGATTCATGTACTTCCTGAATTCGGCGTCGGGAACATGCTGGTAAGCG 747

  scaffold91|si     594800 GCGAACAAAATGTCTTCCTTGTCATCTGCTCCTTCACCTCTTGCTAACAA 594849
                                                                             
  rnd-1_family-        748 GCGAACAAAATGTCTTCCTTGTCATCTGCTCCTTCACCTCTTGCTAACAA 797

  scaffold91|si     594850 TTGATTTAAGTTTTGCATGAAGTAGGAGTT 594879
                              i  i i                     
  rnd-1_family-        798 TTGGTTCAGGTTTTGCATGAAGTAGGAGTT 827

Matrix = 20p43g.matrix
Kimura (with divCpGMod) = 10.33
Transitions / transversions = 3.04 (70/23)
Gap_init rate = 0.00 (3 / 829), avg. gap size = 1.00 (3 / 3)


4816 5.95 0.33 0.16 scaffold91|size1046064 594884 595489 (451147) rnd-5_family-405#LTR/Copia 1 607 (0) m_b557s001i73 197079

  scaffold91|si     594884 TTGTCAACGTCGCCCTTGACCTGGATGCAGTACTCCGGTAAGGCCTTGAG 594933
                                ?              i                             
  rnd-5_family-          1 TTGTCNACGTCGCCCTTGACTTGGATGCAGTACTCCGGTAAGGCCTTGAG 50

  scaffold91|si     594934 GTTGTCTCTGAGTGCTTTGTTTGTCGCACGTGTGTCTAACGTAGTTAACC 594983
                                    ?                 ?              ?  i    
  rnd-5_family-         51 GTTGTCTCTNAGTGCTTTGTTTGTCGCNCGTGTGTCTAACGTNGTCAACC 100

  scaffold91|si     594984 GCATGATTTCCTTGTACAGGAGCGCTGCTACCGCGACGTTGGTTGGATTG 595033
                           v   v                       ?  ?  i               
  rnd-5_family-        101 TCATTATTTCCTTGTACAGGAGCGCTGCNACNGCAACGTTGGTTGGATTG 150

  scaffold91|si     595034 ATGGGGTCTTCATCGCTGAGAATCCAACTGTGCTTGGCGACGAGTAGCTG 595083
                            i      i           i     i                 ?     
  rnd-5_family-        151 ACGGGGTCCTCATCGCTGAGGATCCAGCTGTGCTTGGCGACGAGNAGCTG 200

  scaffold91|si     595084 GTCTCGAGCAGCTTCGGTGAGTGACGA--GTATGCACTTCGTCATCATGT 595131
                                       i              -- v        i        i 
  rnd-5_family-        201 GTCTCGAGCAGCCTCGGTGAGTGACGACAGGATGCACTTTGTCATCATAT 250

  scaffold91|si     595132 CATTATTTTGTGCAGCCCTCTGACGCTTCTTTGCTCCATCGTGTTTCCAG 595181
                            i  i           i                                 
  rnd-5_family-        251 CGTTGTTTTGTGCAGCTCTCTGACGCTTCTTTGCTCCATCGTGTTTCCAG 300

  scaffold91|si     595182 TAGGTTTGCGACTGGAGCTTGAGGTCATCGTATGGAATTTGTCCATACTC 595231
                                                  ?  i           i           
  rnd-5_family-        301 TAGGTTTGCGACTGGAGCTTGAGNTCGTCGTATGGAATCTGTCCATACTC 350

  scaffold91|si     595232 TGATATCAGGTTCATGTCTCGTCCAGCAACTTGGTAAGTGACAATTCCTT 595281
                           i  v                    i  i                      
  rnd-5_family-        351 CGAGATCAGGTTCATGTCTCGTCCGGCGACTTGGTAAGTGACAATTCCTT 400

  scaffold91|si     595282 GTGCTGGGTTTGTCCAACCCATGATTTCACTTCTTGCTTGAAGCATTTCT 595331
                                     i                             ?     i   
  rnd-5_family-        401 GTGCTGGGTTCGTCCAACCCATGATTTCACTTCTTGCTTGNAGCATCTCT 450

  scaffold91|si     595332 TGAAATCTAACCACTTGTGTGACCTTCAGGTCAAACTTGTCTTCTTCGTC 595381
                                            i        v     i                 
  rnd-5_family-        451 TGAAATCTAACCACTTGCGTGACCTTGAGGTCGAACTTGTCTTCTTCGTC 500

  scaffold91|si     595382 GTCCATTAGCTTTGATTTGCCAGTGTCGTATAGGCTTTGGCCCGTACGAG 595431
                           i     i     v     v  i        i     i     ?       
  rnd-5_family-        501 ATCCATCAGCTTGGATTTCCCGGTGTCGTACAGGCTCTGGCCNGTACGAG 550

  scaffold91|si     595432 TAGAATAATCAATCAACTGGTCCGGGGATGGTGGTGCCCGGCGATAGTGC 595481
                            i                        v-             ?  ?     
  rnd-5_family-        551 TGGAATAATCAATCAACTGGTCCGGGT-TGGTGGTGCCCGGNGANAGTGC 599

  scaffold91|si     595482 GAAAGTTA 595489
                                ?  
  rnd-5_family-        600 GAAAGNTA 607

Matrix = 20p43g.matrix
Kimura (with divCpGMod) = 4.73
Transitions / transversions = 3.50 (28/8)
Gap_init rate = 0.00 (2 / 605), avg. gap size = 1.50 (3 / 2)


16 29.73 0.00 0.00 scaffold91|size1046064 595492 595544 (451092) (GCA)n#Simple_repeat 1 53 (0) m_b557s252i13 197080

  scaffold91|si     595492 GCAGCTGGGGCAGCAGCGGCAGCCGCTGGAGCAGCACCGGGAGGAGCGGC 595541
                                v vi        i     v  v v       v i v  v   i  
  (GCA)n#Simple          1 GCAGCAGCAGCAGCAGCAGCAGCAGCAGCAGCAGCAGCAGCAGCAGCAGC 50

  scaffold91|si     595542 GGC 595544
                           i  
  (GCA)n#Simple         51 AGC 53

Matrix = Unknown
Transitions / transversions = 0.62 (5/8)
Gap_init rate = 0.00 (0 / 52), avg. gap size = 0.0 (0 / 0)


5124 6.66 0.88 0.29 scaffold91|size1046064 595546 596223 (450413) C rnd-1_family-1059#Unknown (0) 682 1 m_b557s001i74 197081

  scaffold91|si     595546 CCTGCTAAGAGTGGTTGAATGGCGGCTAGGAGTGCCGTCATTTGCTCGTT 595595
                                  i                  v                       
C rnd-1_family-        682 CCTGCTAGGAGTGGTTGAATGGCGGCGAGGAGTGCCGTCATTTGCTCGTT 633

  scaffold91|si     595596 GAGATTGGTGATGCTTTCTCGGAGATCGTCCATGTCGGCACGTGCTTGGC 595645
                                 i                                           
C rnd-1_family-        632 GAGATTAGTGATGCTTTCTCGGAGATCGTCCATGTCGGCACGTGCTTGGC 583

  scaffold91|si     595646 TTCTTGTGGAGACAATGGTGGAAATAGGACAGAGGTAAGCTCAACGGGTG 595695
                                     v        v           i               i  
C rnd-1_family-        582 TTCTTGTGGACACAATGGTTGAAATAGGACAAAGGTAAGCTCAACGGATG 533

  scaffold91|si     595696 TAATTAGTCTTGCTTGACTATATTCTCTTCTCTCAACAATTCACTTGTTC 595745
                            i            i    i iv v                         
C rnd-1_family-        532 TGATTAGTCTTGCTCGACTGTGATGTCTTCTCTCAACAATTCACTTGTTC 483

  scaffold91|si     595746 GTGATACTTCTGGTTGATCAGGGCAGAATATGTTGATTGCTCGTCGTTCG 595795
                                        ?      i                             
C rnd-1_family-        482 GTGATACTTCTGGNTGATCAAGGCAGAATATGTTGATTGCTCGTCGTTCG 433

  scaffold91|si     595796 TGCAATGCGAAGAT-TTGCTTGTTTTGCGCAGAGGAAGCGTGTTATTTAC 595844
                                   i     -                                   
C rnd-1_family-        432 TGCAATGCAAAGATATTGCTTGTTTTGCGCAGAGGAAGCGTGTTATTTAC 383

  scaffold91|si     595845 TTTGGCAATTCGAATTGATAAAATAGAGGTGGCTTCTAGTTAGGGCGTCC 595894
                             vv             iv  vi i   ?                     
C rnd-1_family-        382 TTGTGCAATTCGAATTGGAAATGTGGAGNTGGCTTCTAGTTAGGGCGTCC 333

  scaffold91|si     595895 CCGTGCTTT---GGCGGGCTCTT-TAGTTTAATATAGTTTCGATGTTAAC 595940
                                    ---i          -  i vi-  i                
C rnd-1_family-        332 CCGTGCTTTCGAAGCGGGCTCTTATAATAC-ATGTAGTTTCGATGTTAAC 284

  scaffold91|si     595941 GTCGGATAAAAAGTAA-TTTTATGAGCATTATAACTATTTATATTAATGC 595989
                                           -              ?     i i v        
C rnd-1_family-        283 GTCGGATAAAAAGTAATTTTTATGAGCATTANAACTACTCAAATTAATGC 234

  scaffold91|si     595990 AACAATCAAATAGTAGTATTCTTGATTGTCATGGCTTGACGATCGAGAAT 596039
                                     i     v                                 
C rnd-1_family-        233 AACAATCAAACAGTAGAATTCTTGATTGTCATGGCTTGACGATCGAGAAT 184

  scaffold91|si     596040 GGCGCTTTGGAATTGAAAAGATAGTCAAAATAAGATTGAAAAATGTCATA 596089
                           ?   ?                 i ?             ??         ?
C rnd-1_family-        183 NGCGNTTTGGAATTGAAAAGATGGNCAAAATAAGATTGNNAAATGTCATN 134

  scaffold91|si     596090 TTGTGACGGTCGAGAATTGTGGTTGATTACCATGATAAGTGGTAGGGAAA 596139
                                   i                 iv          i           
C rnd-1_family-        133 TTGTGACGATCGAGAATTGTGGTTGACGACCATGATAAATGGTAGGGAAA 84

  scaffold91|si     596140 AGTCCACGAAAGGACAGAAAAACCCTCCAATGGTAAGTACCATTCTAACT 596189
                                    i                  v         ?i i v   i- 
C rnd-1_family-         83 AGTCCACGAGAGGACAGAAAAACCCTCCTATGGTAAGTNTCGTACTAG-T 35

  scaffold91|si     596190 AGGGACTCTTGCATGTGATTGTCCCATATATCTA 596223
                                       v   v        ??       
C rnd-1_family-         34 AGGGACTCTTGCTTGTCATTGTCCCNNATATCTA 1

Matrix = 20p43g.matrix
Kimura (with divCpGMod) = 6.68
Transitions / transversions = 1.65 (28/17)
Gap_init rate = 0.01 (6 / 677), avg. gap size = 1.33 (8 / 6)


4811 13.66 1.11 0.74 scaffold91|size1046064 596231 597041 (449595) C rnd-1_family-2#Unknown (1768) 997 184 m_b557s001i75 197082

  scaffold91|si     596231 GTTGATTTGAATTGGGAGGGATGTGGGGAGGGAGTGCAGGGTCAGCACTG 596280
                                     vv        i     i    i  v             vv
C rnd-1_family-        997 GTTGATTTGATGTGGGAGGGGTGTGGAGAGGAAGGGCAGGGTCAGCACAT 948

  scaffold91|si     596281 ACAATTTTCAATTAAATAGTTGAAAATAAAAAAA----ATGGAAGAACTC 596326
                           v  i                  i           ----    v       
C rnd-1_family-        947 TCAGTTTTCAATTAAATAGTTGGAAATAAAAAAACAAAATGGCAGAACTC 898

  scaffold91|si     596327 ACCAGTCAGGTGAGCAATGGACCTGATTCTTTTTTTGGCCGCAGGGCTCT 596376
                                        vi v                    v v   v    v 
C rnd-1_family-        897 ACCAGTCAGGTGATTATTGGACCTGATTCTTTTTTTGCCAGCACGGCTGT 848

  scaffold91|si     596377 TGATCAGAGAAGATGGGGCAGCGGGTCAATGGGGTTGATTTGAATTGGGA 596426
                                iv   i  i v   ii  vvv i   vv          vv     
C rnd-1_family-        847 TGATCGTAGAGGACGCGGCGACGTCGCGATGTTGTTGATTTGATGTGGGA 798

  scaffold91|si     596427 GGGGTATGGGGAGGGAGTGCAGGGTCAGCACTGACAATTTTCAATCAAAT 596476
                                i   i    i  v          ivv  v           i    
C rnd-1_family-        797 GGGGTGTGGAGAGGAAGGGCAGGGTCAGTCGTGTCAATTTTCAATTAAAT 748

  scaffold91|si     596477 AGTTGAAAATAAAAAAACAAAATGGGAGAACTCACAAGGCTTGTGAGCAA 596526
                                            -----   v         v  v vv        
C rnd-1_family-        747 AGTTGAAAATAAAAAAA-----TGGCAGAACTCACCAGTCAGGTGAGCAA 703

  scaffold91|si     596527 TGGACCTGATTCTTTTTTTTACAACAGGGCTGTTCATTAGAGAGGACACG 596576
                                              vv  i  v       i  iiv       i  
C rnd-1_family-        702 TGGACCTGATTCTTTTTTTGCCAGCACGGCTGTTTATCGTAGAGGACGCG 653

  scaffold91|si     596577 GCGACGGGCCTATGTGGTTGATTAGAAGTGGGAGGGGTGTGGAGAGGAAG 596626
                                 vvv v    v       v  v                       
C rnd-1_family-        652 GCGACGTCGCGATGTTGTTGATTTGATGTGGGAGGGGTGTGGAGAGGAAG 603

  scaffold91|si     596627 GGCAGGGTCAGTTGTTACAATTTTCAATTAAATAGTTGAAAA-GAAAAAA 596675
                                       vivv  i                       -i      
C rnd-1_family-        602 GGCAGGGTCAGTAAGGACGATTTTCAATTAAATAGTTGAAAATAAAAAAA 553

  scaffold91|si     596676 TGGGAGAACTCACCAGTCAGGTGAGCAATTGACCTGATTCTTTTTTTGCC 596725
                              v           v             ?                    
C rnd-1_family-        552 TGGCAGAACTCACCACTCAGGTGAGCAATNGACCTGATTCTTTTTTTGCC 503

  scaffold91|si     596726 AGCACGGC-GTTGATCTGAGAGGACGCGGCGACGGGGCCATGTGGTTGAT 596774
                                   -   v  ivv            ?   vv  v    v      
C rnd-1_family-        502 AGCACGGCTGTTTATTGTAGAGGACGCGGCNACGTCGCGATGTTGTTGAT 453

  scaffold91|si     596775 TAGATGTGGG-TGGGTGTGGGGAGGAATGGCAGGGTCAGTTGCGACGATG 596823
                                     -v     i                      viv      v
C rnd-1_family-        452 TAGATGTGGGAGGGGTGCGGGGAGGAATGGCAGGGTCAGTAAGGACGATT 403

  scaffold91|si     596824 TTCAATTAAATTGTTTTGCGCATGAAAAA--CAAAATCGCCATAACACAA 596871
                                           v  i i i     --       iv          
C rnd-1_family-        402 TTCAATTAAATTGTTTAGCACGTAAAAAAACCAAAATCAGCATAACACAA 353

  scaffold91|si     596872 CAACCAATATTTCTTTCGAGGGGCCGTCAAGGATGCCGTGTTGGCGTGAT 596921
                                  iv v     i      v         i    i       i   
C rnd-1_family-        352 CAACCAACCTGTCTTTTGAGGGGGCGTCAAGGACGCCGCGTTGGCGCGAT 303

  scaffold91|si     596922 GGCTGGGAAGACAATGAGCCAACTTGAGAGCTCAAAACTCCATGAACTCA 596971
                                       i           i v -                     
C rnd-1_family-        302 GGCTGGGAAGACGATGAGCCAACTCGCG-GCTCAAAACTCCATGAACTCA 254

  scaffold91|si     596972 CAGAGATCGAAGGGGATGATGGTCCGCTCGAGTGGAAATCCCATTGTCTT 597021
                                              iv      vi   i              i  
C rnd-1_family-        253 CAGAGATCGAAGGGGATGACTGTCCGCGTGAGCGGAAATCCCATTGTTTT 204

  scaffold91|si     597022 GTTTTGTTATGGGGCAGTGC 597041
                                           i   
C rnd-1_family-        203 GTTTTGTTATGGGGCAATGC 184

Matrix = 20p43g.matrix
Kimura (with divCpGMod) = 13.08
Transitions / transversions = 0.67 (44/66)
Gap_init rate = 0.01 (11 / 810), avg. gap size = 1.36 (15 / 11)


605 12.50 0.00 1.14 scaffold91|size1046064 597042 597130 (449506) genome_2_6197#DNA 193 280 (176) m_b557s001i76 197083

  scaffold91|si     597042 AAAAATGGGCGCGCACGGCCTTCTGCTTGATGATTCATGCTTCTCCTCAC 597091
                                     i   ii    v    v      i    i            
  genome_2_6197        193 AAAAATGGGCACGCGTGGCCATCTGGTTGATGGTTCACGCTTCTCCTCAC 242

  scaffold91|si     597092 AAGTACGGATGTATTTGTATCATAGGGAGATGACAGACG 597130
                                  v     -      iii                
  genome_2_6197        243 AAGTACGCATGTA-TTGTATTGCAGGGAGATGACAGACG 280

Matrix = 20p43g.matrix
Kimura (with divCpGMod) = 11.38
Transitions / transversions = 2.67 (8/3)
Gap_init rate = 0.01 (1 / 88), avg. gap size = 1.00 (1 / 1)


361 6.82 0.00 0.00 scaffold91|size1046064 597131 597174 (449462) C rnd-1_family-90#Unknown (280) 44 1 m_b557s001i77 197084

  scaffold91|si     597131 GTCCCGACACATGACTGAGCCCTTTAAATAGTGACTGAGTGGGC 597174
                                     i            v    i               
C rnd-1_family-         44 GTCCCGACACGTGACTGAGCCCTATAAACAGTGACTGAGTGGGC 1

Matrix = 20p43g.matrix
Kimura (with divCpGMod) = 4.94
Transitions / transversions = 2.00 (2/1)
Gap_init rate = 0.00 (0 / 43), avg. gap size = 0.0 (0 / 0)


492 14.72 6.19 1.98 scaffold91|size1046064 597177 597273 (449363) C genome_11_2781#DNA (98) 101 1 m_b557s001i78 197065

  scaffold91|si     597177 ATGTCGCGTGACAT----GACC--CGTGTCACCAAGATTTGGTGACAATG 597220
                                   --    ---- i  --        v  i v i  i    v v
C genome_11_278        101 ATGTCGCG--ACATATAAGGCCTTCGTGTCACAAAAAATCGGCGACATTT 54

  scaffold91|si     597221 TCGTGTCACGGTGACATTTTGGAGACATGTCGCAGACATTCCCAACATAG 597270
                           v          i     v i vv                           
C genome_11_278         53 ACGTGTCACGGCGACATGTCGCCGACATGTCGCAGACATTCCCAACATAG 4

  scaffold91|si     597271 CCA 597273
                              
C genome_11_278          3 CCA 1

Matrix = 20p43g.matrix
Kimura (with divCpGMod) = 11.85
Transitions / transversions = 0.75 (6/8)
Gap_init rate = 0.04 (4 / 96), avg. gap size = 2.00 (8 / 4)


304 21.18 2.78 14.73 scaffold91|size1046064 597317 597460 (449176) genome_11_16053#DNA 164 292 (132) m_b557s001i79 197085

  scaffold91|si     597317 TTTTGCTTTGTCAGTGCGGTGGATTTGTCGTGCTGTGTGAATGTGATGTG 597366
                                --  i v  -  i  v   v  vi    i   -------      
  genome_11_160        164 TTTTG--TTATGAG-GCAGTTGATGTGATGTGCCGTG-------GATGTG 203

  scaffold91|si     597367 CCTGTG-TGTGTAGTGGATATAA-TATGTGAGAAATCG--CATATCTCAA 597412
                             ii  -     i   vi v  i-  iv------    --    v   v 
  genome_11_160        204 CCCATGATGTGTGGTGTGTTTAGCTACC------ATCGGGCATAACTCCA 247

  scaffold91|si     597413 GAACCAAAAGGACTTACGGGGACCTACACATATATTAGGTGTGTTGCT 597460
                           v   i i     v   i     v         --- i           
  genome_11_160        248 CAACTAGAAGGAGTTATGGGGAGCTACACATA---TGGGTGTGTTGCT 292

Matrix = 20p43g.matrix
Kimura (with divCpGMod) = 23.57
Transitions / transversions = 1.17 (14/12)
Gap_init rate = 0.15 (22 / 143), avg. gap size = 1.05 (23 / 22)

280 25.64 5.85 8.74 scaffold91|size1046064 597341 597528 (449108) genome_4_4690#DNA 171 353 (67) m_b557s001i80 197085

  scaffold91|si     597341 TTGTCGTGCTGTGTG-------AATGTGATGTGCCTGTG-TGTGTAGTGG 597382
                               i          -------v          -v    -    -  iv 
  genome_4_4690        171 TTGTTGTGCTGTGTGTGCCTATCATGTGATGTG-ATGTGATGTG-AGCTG 218

  scaffold91|si     597383 A--TATAATATGTGAGAAATCGCATATCTCAAGAACCAAAAGGACTTACG 597430
                            --v    v      v  ---------   i v      vv   v    v
  genome_4_4690        219 AGCGATAAAATGTGATAA---------CTCGACAACCAACCGGAGTTACT 259

  scaffold91|si     597431 GGGACCTACACATATATTAGGTGTGTTGCTCTACACAAGCAGAATGC-AT 597479
                               v   ii    --- i  ii       v vvi    v   i vi-  
  genome_4_4690        260 GGGAGCTATGCATA---TGGGCATGTTGCTGTCGGCAAGGAGAGTCTAAT 306

  scaffold91|si     597480 TCTGCTCGGTATAAGAAATGTCGAGGGCAATTAACTAAGCCAAGGAGCA 597528
                              iv - v v v    vvii     iii      - v     ii i  
  genome_4_4690        307 TCTAGT-GTTTTTAGAATGACCGAGGATGATTAAC-ATGCCAAAAAACA 353

Matrix = 20p43g.matrix
Kimura (with divCpGMod) = 30.62
Transitions / transversions = 0.83 (20/24)
Gap_init rate = 0.11 (20 / 187), avg. gap size = 1.35 (27 / 20)

339 18.61 0.00 4.29 scaffold91|size1046064 597403 597475 (449161) genome_7_18053#DNA 235 304 (116) m_b557s001i81 197085

  scaffold91|si     597403 CATATCTCAAGAACCAAAAGGACTTACGGGGACCTACACATATATTAGGT 597452
                             i v    iv      vv   v         v   i     --- i  i
  genome_7_1805        235 CACAACTCAGCAACCAACCGGAGTTACGGGGAGCTATACATA---TGGGC 281

  scaffold91|si     597453 GTGTTGCTCTACACAAGCAGAAT 597475
                                      v     v     
  genome_7_1805        282 GTGTTGCTCTAAACAAGGAGAAT 304

Matrix = 20p43g.matrix
Kimura (with divCpGMod) = 19.65
Transitions / transversions = 0.62 (5/8)
Gap_init rate = 0.04 (3 / 72), avg. gap size = 1.00 (3 / 3)


2231 6.11 0.63 1.60 scaffold91|size1046064 597523 597838 (448798) C rnd-1_family-847#Unknown (0) 313 1 m_b557s001i83 197086

  scaffold91|si     597523 GGAGCAGCGGGAATAGCTCACTGGAAAAATTATCTATCACATGAAAGTTC 597572
                                             ?  i                    v       
C rnd-1_family-        313 GGAGCAGCGGGAATAGCTNACCGGAAAAATTATCTATCACATCAAAGTTC 264

  scaffold91|si     597573 AGCGTCTTTCCTGCATACACCTTGGTTCAGTTTATTTTACGACTAACCGT 597622
                                             ?          ? v              iv? 
C rnd-1_family-        263 AGCGTCTTTCCTGCATACNCCTTGGTTCANTGTATTTTACGACTAATANT 214

  scaffold91|si     597623 TGCTGGGATTCAAT-TACTCCGCAAAATTCGAGTTAAAAGTTCAGTGTAT 597671
                           i   ??        -        i       v  --?        i    
C rnd-1_family-        213 CGCTNNGATTCAATGTACTCCGCGAAATTCGCGT--NAAGTTCAGCGTAT 166

  scaffold91|si     597672 TCGCAAGAGAACTTCGTTTAGTTCGACGTCTTTCTACAAAAATTATTTTA 597721
                                   i    ?  ?        i      v                 
C rnd-1_family-        165 TCGCAAGAAAACTNCGNTTAGTTCGGCGTCTTGCTACAAAAATTATTTTA 116

  scaffold91|si     597722 GTTTATTGTATTGCCACTTTTATTTTTTTAGTTTTCTGTCTTTCTCATTA 597771
                                                 -           vvi             
C rnd-1_family-        115 GTTTATTGTATTGCCACTTTTA-TTTTTTAGTTTAGCGTCTTTCTCATTA 67

  scaffold91|si     597772 GTTTAGCGGATATTATTTTAGTTTAATGTGTT-TATATTACCGTTCGCGC 597820
                              i                         v  -i      --        
C rnd-1_family-         66 GTTCAGCGGATATTATTTTAGTTTAATGTCTTACATATTA--GTTCGCGC 19

  scaffold91|si     597821 TCCTAACACAAGCACGTG 597838
                               v             
C rnd-1_family-         18 TCCTCACACAAGCACGTG 1

Matrix = 20p43g.matrix
Kimura (with divCpGMod) = 4.96
Transitions / transversions = 1.11 (10/9)
Gap_init rate = 0.02 (7 / 315), avg. gap size = 1.00 (7 / 7)


1730 15.37 4.61 8.66 scaffold91|size1046064 597523 597978 (448658) rnd-4_family-2325#Unknown 22 460 (1334) m_b557s001i82 197087

  scaffold91|si     597523 GGAGCAGCGGGAATAGCTCACTGGAAAAATTATCTATCACATGAAAGTTC 597572
                                             v   v    i       vv     v       
  rnd-4_family-         22 GGAGCAGCGGGAATAGCTGACTTGAAAGATTATCTCACACATTAAAGTTC 71

  scaffold91|si     597573 AGCGTCTTTCCTGCATACACCTTGGTTCAGTTTATTTTACGA--CTAACC 597620
                                                vi                   --     v
  rnd-4_family-         72 AGCGTCTTTCCTGCATACACCGCGGTTCAGTTTATTTTACGACTCTAACA 121

  scaffold91|si     597621 GTTGCTGGGATTCAA-TTACTCCGCAAAATTCGAGTTAAAAGTTCAGTGT 597669
                                          -         i      ?    -- ?   i i   
  rnd-4_family-        122 GTTGCTGGGATTCAATTTACTCCGCGAAATTCNAGTT--ANGTTTAATGT 169

  scaffold91|si     597670 ATTCGC-AAGAGAACTTCGTTTAGTTCGACGTCTTTCTACAAAAATTATT 597718
                                 -    i       ?            v  v       ??     
  rnd-4_family-        170 ATTCGCAAAGAAAACTTCGNTTAGTTCGACGTATTGCTACAAANNTTATT 219

  scaffold91|si     597719 TTAGTTTATTGTATTGCCACTTTTATTTTTTTAGTTTTCTGTCTTTCTCA 597768
                                  i v                   ----------i     v vi 
  rnd-4_family-        220 TTAGTTTGTAGTATTGCCACTTTTATTTT----------CGTCTTACATA 259

  scaffold91|si     597769 TTAGTTTAGCGGATATTATTTTAGTTTAATGTGTTTATATTACCGTTCGC 597818
                                 i ----  i iv iiv iivi  v ----  ii v vv     v
  rnd-4_family-        260 TTAGTTCA----ATGTCCTCCAAACACAAAG----TACGTGAGAGTTCGA 301

  scaffold91|si     597819 GCTCCTAACACAAGCACGTGGAGAAACGTGAT--------TCACTAAAGT 597860
                           iv v  -v   iii---  v            --------    v   ? 
  rnd-4_family-        302 AGTACT-TCACGGA---GTTGAGAAACGTGATATGTGAGCTCACGAAANT 347

  scaffold91|si     597861 CT-T-----AACGTCACGTGTGCAGAAAAGACAACGTGTAGCCGCGGTTC 597904
                             - -----         v v           v  v -------- ?   
  rnd-4_family-        348 CTATGACTAAACGTCACGGGAGCAGAAAAGACCACCT--------GNTTC 389

  scaffold91|si     597905 GAGCTGTACAATACCATGAGAATACGAATACAGAAAAGAAATACACATTA 597954
                            v   --- --    i  v      v  v                 i-v 
  rnd-4_family-        390 GCGCT---C--TACCGTGTGAATACTAAAACAGAAAAGAAATACACG-AA 433

  scaffold91|si     597955 GACGACGTC---TCGTACTTAATCGCC 597978
                              vv i  ---v       v      
  rnd-4_family-        434 GACCTCATCAAGGCGTACTTCATCGCC 460

Matrix = 20p43g.matrix
Kimura (with divCpGMod) = 15.51
Transitions / transversions = 0.68 (26/38)
Gap_init rate = 0.10 (45 / 455), avg. gap size = 1.31 (59 / 45)


468 27.25 0.51 3.12 scaffold91|size1046064 597977 598173 (448463) C genome_10_18904#DNA (222) 1102 911 m_b557s001i84 197088

  scaffold91|si     597977 CCTTTCCTCACCATGACAATTTCCGCAGGCGCCACCGCCAAGATCACCTC 598026
                            i     v       v          v v vi      ----        
C genome_10_189       1102 CTTTTCCACACCATGTCAATTTCCGCCGCCTTCACCGC----ATCACCTC 1057

  scaffold91|si     598027 ATCAACAAAAACTACCTGTGCAACACCAGCTCCGCCGCGATCGCCCTTGC 598076
                              viiv v  v     v       vv  v      i i   iv   ii 
C genome_10_189       1056 ATCCGTCACAAGTACCTTTGCAACAAGAGGTCCGCCACAATCAACCTCAC 1007

  scaffold91|si     598077 TTCCACATCCTATGCGACGATCCACCTTATTCATTTGGTCTCATTTTGTG 598126
                           iv v     vivi     vv   vv ivv   i       vv -     v
C genome_10_189       1006 CGCAACATCACCCGCGACCCTCCTGCCGCTTCGTTTGGTCAGA-TTTGTT 958

  scaffold91|si     598127 TTTTTTTTGAAGATTTTACACCATTTTCACCACTGC-AATTTTATTCC 598173
                             v      i   vi vv    i    i -  vv  -      i    
C genome_10_189        957 TTATTTTTGGAGAACTACCACCGTTTTTA-CAGAGCGAATTTTGTTCC 911

Matrix = 20p43g.matrix
Kimura (with divCpGMod) = 29.53
Transitions / transversions = 0.58 (19/33)
Gap_init rate = 0.04 (7 / 196), avg. gap size = 1.00 (7 / 7)


1319 0.69 0.00 0.00 scaffold91|size1046064 598172 598316 (448320) C rnd-1_family-1186#Unknown (0) 145 1 m_b557s001i85 197089

  scaffold91|si     598172 CCGTGCTGTCGCAGACAATAGACGAAGGGGGGCGCACAATTAAAGCTTGC 598221
                                                                             
C rnd-1_family-        145 CCGTGCTGTCGCAGACAATAGACGAAGGGGGGCGCACAATTAAAGCTTGC 96

  scaffold91|si     598222 CATCCCGACATTTCCGCCCTCATGCCATGTCCCGCAATCTCCTACATCTT 598271
                                  ?    ?                                     
C rnd-1_family-         95 CATCCCGNCATTNCCGCCCTCATGCCATGTCCCGCAATCTCCTACATCTT 46

  scaffold91|si     598272 GAGAAAGGTAAGAATTAATTGATACTTCGAGGATTTACAAATCTC 598316
                                                v                       
C rnd-1_family-         45 GAGAAAGGTAAGAATTAATTGCTACTTCGAGGATTTACAAATCTC 1

Matrix = 20p43g.matrix
Kimura (with divCpGMod) = 0.70
Transitions / transversions = 0.00 (0/1)
Gap_init rate = 0.00 (0 / 144), avg. gap size = 0.0 (0 / 0)

10285 7.00 0.51 0.29 scaffold91|size1046064 598190 599550 (447086) C rnd-1_family-469#Unknown (0) 1366 3 m_b557s001i86 197089

  scaffold91|si     598190 TAGACGAAGGGGGGCGCACAATTAAAGCTTGCCATCCCGACATTTCCGCC 598239
                                                                  ?    ?     
C rnd-1_family-       1366 TAGACGAAGGGGGGCGCACAATTAAAGCTTGCCATCCCGNCATTNCCGCC 1317

  scaffold91|si     598240 CTCATGCCATGTCCCGCAATCTCCTACATCTTGAGAAAGGTAAGAATTAA 598289
                                                                             
C rnd-1_family-       1316 CTCATGCCATGTCCCGCAATCTCCTACATCTTGAGAAAGGTAAGAATTAA 1267

  scaffold91|si     598290 TTGATACTTCGAGGATTTACAAATCTCCCGTCACTCACACATGATTTTTT 598339
                              v                                    i         
C rnd-1_family-       1266 TTGCTACTTCGAGGATTTACAAATCTCCCGTCACTCACACGTGATTTTTT 1217

  scaffold91|si     598340 CGATTAATTGGTCCTGCTCAAGCTCCCCATAGTAAATAATTGAGGACCAG 598389
                                                       i        ---   v v    
C rnd-1_family-       1216 CGATTAATTGGTCCTGCTCAAGCTCCCCGTAGTAAAT---TGATGCCCAG 1170

  scaffold91|si     598390 GTACAAAAATAATAATCAACAATCAACCGTATAGTGGATACATAGTGGGT 598439
                           v                           i                     
C rnd-1_family-       1169 CTACAAAAATAATAATCAACAATCAACCATATAGTGGATACATAGTGGGT 1120

  scaffold91|si     598440 CCGAAGTTATTTTTAAACATTCGCTCACATTGGGGCATGTAACAACAGAC 598489
                            v   i           v        i    i                  
C rnd-1_family-       1119 CAGAAATTATTTTTAAAAATTCGCTCGCATTAGGGCATGTAACAACAGAC 1070

  scaffold91|si     598490 GATGGCTATTACATTAATGTCAGCTAAAAATTATTTCTAATTGTCCATAT 598539
                             v        ?       i      ?         v         ?   
C rnd-1_family-       1069 GAGGGCTATTANATTAATGCCAGCTANAAATTATTTGTAATTGTCCNTAT 1020

  scaffold91|si     598540 TTTATATCATTTTACAATCACAATTAGTTTGAAAGTACTTCTGTCTTTTC 598589
                                ?                            v          v    
C rnd-1_family-       1019 TTTATNTCATTTTACAATCACAATTAGTTTGAAATTACTTCTGTCATTTC 970

  scaffold91|si     598590 ATAAGGGAAATTGACAATTACTTTGATATAAGA----TTTAGCATTCTTC 598635
                               ?    ?                 v  i  ----             
C rnd-1_family-        969 ATAANGGAANTTGACAATTACTTTGATTTAGGAGGGCTTTAGCATTCTTC 920

  scaffold91|si     598636 TCCACTCTATCATATTGCACAGAGCCCCCCTCCCAATTTCTACTCCTAAA 598685
                                         v i                             v   
C rnd-1_family-        919 TCCACTCTATCATAATACACAGAGCCCCCCTCCCAATTTCTACTCCAAAA 870

  scaffold91|si     598686 CTCTTAAGAGCTTTCGAAAATTGCCAATGGCTTGATCTCCCCCTTCATCA 598735
                                ?         i  i v         v           -       
C rnd-1_family-        869 CTCTTNAGAGCTTTCAAAGAGTGCCAATGGGTTGATCTCCCC-TTCATCA 821

  scaffold91|si     598736 CATATTAGTAAGTTTTTAATTATAACATATCACAACAACCTAATTTGACA 598785
                                     vvi     i          v          i         
C rnd-1_family-        820 CATATTAGTACTCTTTTAGTTATAACATAACACAACAACCCAATTTGACA 771

  scaffold91|si     598786 ACTAAAAGTAAAGATTGAAGATGGCCTTAAAATCATAAAGTCAGTACAAA 598835
                                                             ?               
C rnd-1_family-        770 ACTAAAAGTAAAGATTGAAGATGGCCTTAAAATCNTAAAGTCAGTACAAA 721

  scaffold91|si     598836 GCACACTTCTATCATTCATTGTCATTGTGGAGAGAGGCTTTCACATAGGA 598885
                                                   v      vv            v v  
C rnd-1_family-        720 GCACACTTCTATCATTCATTGTCAATGTGGACCGAGGCTTTCACAAACGA 671

  scaffold91|si     598886 GCCCCCATCAATTACAGTGTGCAGTTTCTTTTCA-AGCTAGTGACAAGGA 598934
                                 i      v                    -      i i      
C rnd-1_family-        670 GCCCCCGTCAATTCCAGTGTGCAGTTTCTTTTCATAGCTAGCGGCAAGGA 621

  scaffold91|si     598935 GTTTGAAGGTATGAGCAGCAATAAATCAATGAAATCTTGAATTAGAATAA 598984
                                             i        v               v      
C rnd-1_family-        620 GTTTGAAGGTATGAGCAGTAATAAATCCATGAAATCTTGAATTTGAATAA 571

  scaffold91|si     598985 CTTATCTGAGCTTGGAATGCCTTCCACATCC-TTTTTTCTTGTGACGATC 599033
                             v                 v i       v-                  
C rnd-1_family-        570 CTAATCTGAGCTTGGAATGCATCCCACATCAATTTTTTCTTGTGACGATC 521

  scaffold91|si     599034 AGTAGCTCTATTGGTAACTCAGCAAGCAGCAATACATACTCAGTAGTAAA 599083
                                                          i           i    ? 
C rnd-1_family-        520 AGTAGCTCTATTGGTAACTCAGCAAGCAGCAGTACATACTCAGCAGTANA 471

  scaffold91|si     599084 TCCTGCATGCAATTGTCAAAAGTTCCTAGACCTTTGTCACAAGGCTTTCT 599133
                                                              i  v           
C rnd-1_family-        470 TCCTGCATGCAATTGTCAAAAGTTCCTAGACCTTTATCCCAAGGCTTTCT 421

  scaffold91|si     599134 CAGCCAAAGTTCAATTTTATTCTGACAACAGTCTTTTAGAGGGGCTAATG 599183
                               v     vi      i       ?        v              
C rnd-1_family-        420 CAGCAAAAGTGTAATTTTGTTCTGACNACAGTCTTGTAGAGGGGCTAATG 371

  scaffold91|si     599184 AACAGTTATATGAAATGAAGCCAATGCCAACTTGATACTAACTAGGCTGA 599233
                                  ?      i          i            i      i   ?
C rnd-1_family-        370 AACAGTTNTATGAAGTGAAGCCAATACCAACTTGATACCAACTAGACTGN 321

  scaffold91|si     599234 AACCAGGCCTCTTGAATTTCTGTCAGGTACTTTAGTGGAAACATTGATTC 599283
                           v                 v   i    iii  i i     v v  v    
C rnd-1_family-        320 CACCAGGCCTCTTGAATTACTGCCAGGCGTTTCAATGGAACCTTTCATTC 271

  scaffold91|si     599284 CCAACATATTTGTCATGAACATCTTGGATGAAGGAAGTCATCTTTAAAAG 599333
                                       vi                            v       
C rnd-1_family-        270 CCAACATATTTGATATGAACATCTTGGATGAAGGAAGTCATCGTTAAAAG 221

  scaffold91|si     599334 TTAAGACCTCTTTTTGACAGGCACATAAGCCATAGTTATTAAGTCAGTCA 599383
                            i    vi                      i    i      v       
C rnd-1_family-        220 TCAAGAATTCTTTTTGACAGGCACATAAGCTATAGCTATTAATTCAGTCA 171

  scaffold91|si     599384 TGATCAAATAGAAGTAGACATAACTCACACATTCAGGCTGTGGGTCAAGA 599433
                                  v     v       v              i   v    ii   
C rnd-1_family-        170 TGATCAATTAGAATTAGACATCACTCACACATTCAGACTGGGGGTTGAGA 121

  scaffold91|si     599434 ACACCGTGATACAAAATACATTCACATTCATTCTCAAATTGATTATATAG 599483
                               vi             v                      ?       
C rnd-1_family-        120 ACACGATGATACAAAATACTTTCACATTCATTCTCAAATTGANTATATAG 71

  scaffold91|si     599484 AACTTTAGAACATAAAGCAAAATTCCTCATATTTGACCTGCTTGAAATAT 599533
                              i            i v      i             ?          
C rnd-1_family-         70 AACCTTAGAACATAAAACCAAATTCTTCATATTTGACCTNCTTGAAATAT 21

  scaffold91|si     599534 GATACA-CTTGTCCAAAC 599550
                                 -           
C rnd-1_family-         20 GATACACCTTGTCCAAAC 3

Matrix = 20p43g.matrix
Kimura (with divCpGMod) = 7.00
Transitions / transversions = 0.94 (46/49)
Gap_init rate = 0.01 (8 / 1360), avg. gap size = 1.38 (11 / 8)

1451 8.93 6.69 3.04 scaffold91|size1046064 599431 599684 (446952) C rnd-1_family-169#Unknown (2) 5728 5466 m_b557s001i87 197089

  scaffold91|si     599431 AGAACACCGTGATACAAAATACATTCACATTCATTCTCAAATTGATTATA 599480
                                        ?        v             i        v    
C rnd-1_family-       5728 AGAACACCGTGATNCAAAATACTTTCACATTCATTCCCAAATTGAGTATA 5679

  scaffold91|si     599481 TAGAACTTTAGAACATAAAGCAAAATTCCTCATATTTGACCTGCTT---- 599526
                                 i       ?    i v      i   ?         v   ----
C rnd-1_family-       5678 TAGAACCTTAGAACNTAAAACCAAATTCTTCANATTTGACCTCCTTCAAA 5629

  scaffold91|si     599527 ------------GAAATATGATACAC-TTGTCCAAACCATTTTCAAAAAA 599563
                           ------------              -                       
C rnd-1_family-       5628 AACATATCCAAAGAAATATGATACACCTTGTCCAAACCATTTTCAAAAAA 5579

  scaffold91|si     599564 GGACCACCCAAAACACTGTCACTCCTTATGTTGCAATCATTTCTAATCTG 599613
                                                                          ---
C rnd-1_family-       5578 GGACCACCCAAAACACTGTCACTCCTTATGTTGCAATCATTTCTAAT--- 5532

  scaffold91|si     599614 ACTTGTCCAAACCATTTTTTAAAAAGGACCACCCAAAACAATGTCACTCC 599663
                           -----     vi   i  iv v                ? v   v v  v
C rnd-1_family-       5531 -----TCCAACTCATCTTCAACAAAGGACCACCCAAAANACTGTGAGTCA 5487

  scaffold91|si     599664 TTATGTTGCAATCATTTCTAA 599684
                                i      v   i v  
C rnd-1_family-       5486 TTATGCTGCAATAATTCCAAA 5466

Matrix = 20p43g.matrix
Kimura (with divCpGMod) = 9.70
Transitions / transversions = 0.69 (9/13)
Gap_init rate = 0.04 (11 / 253), avg. gap size = 2.27 (25 / 11)

2888 5.96 0.52 0.52 scaffold91|size1046064 599615 600002 (446634) C rnd-1_family-169#Unknown (128) 5602 5215 m_b557s001i88 197089

  scaffold91|si     599615 CTTGTCCAAACCATTTTTTAAAAAGGACCACCCAAAACAATGTCACTCCT 599664
                                            iv                    v          
C rnd-1_family-       5602 CTTGTCCAAACCATTTTCAAAAAAGGACCACCCAAAACACTGTCACTCCT 5553

  scaffold91|si     599665 TATGTTGCAATCATTTCTAATTCCAACTCATCTTCAACAAAGGACCACCC 599714
                                                                             
C rnd-1_family-       5552 TATGTTGCAATCATTTCTAATTCCAACTCATCTTCAACAAAGGACCACCC 5503

  scaffold91|si     599715 AAAAAACTATGAGCCATAATGCTGCAATAATTCC-AAAATTGCTATCTCT 599763
                               ?   i    i   v                -     i      i  
C rnd-1_family-       5502 AAAANACTGTGAGTCATTATGCTGCAATAATTCCAAAAATCGCTATCCCT 5453

  scaffold91|si     599764 ACTCTGCACAATTGGAAATATCAAGTCAGCCATCTGGAAGGGAAACATCA 599813
                                                   v      v                  
C rnd-1_family-       5452 ACTCTGCACAATTGGAAATATCAACTCAGCCCTCTGGAAGGGAAACATCA 5403

  scaffold91|si     599814 AATAATTATATCCTACACCACATTGTT-TTTTACATAGAACCTGATAGAA 599862
                              v   i             i     -  ?        v          
C rnd-1_family-       5402 AATCATTGTATCCTACACCACGTTGTTCTTNTACATAGATCCTGATAGAA 5353

  scaffold91|si     599863 GAACACGTCAAAATAACATTACAAACAAATTGTTATTCACATTCTACTCC 599912
                                i i        i       v                         
C rnd-1_family-       5352 GAACATGCCAAAATAATATTACAACCAAATTGTTATTCACATTCTACTCC 5303

  scaffold91|si     599913 ATGATAATTATTGTAGTAGTTCAGTAAGAAACACAAATACGAGCATTTAT 599962
                                     i--     v                   vi          
C rnd-1_family-       5302 ATGATAATTAC--TAGTACTTCAGTAAGAAACACAAATTTGAGCATTTAT 5255

  scaffold91|si     599963 AGACCATAGTTTTAATATACCCCTTGAATATTTTGACACT 600002
                              i                                    
C rnd-1_family-       5254 AGATCATAGTTTTAATATACCCCTTGAATATTTTGACACT 5215

Matrix = 20p43g.matrix
Kimura (with divCpGMod) = 5.74
Transitions / transversions = 1.30 (13/10)
Gap_init rate = 0.01 (4 / 387), avg. gap size = 1.00 (4 / 4)

2473 7.73 2.74 0.81 scaffold91|size1046064 599685 600049 (446587) C rnd-1_family-730#Unknown (0) 372 1 m_b557s001i89 197089

  scaffold91|si     599685 TTCCAACTCATCTTCAACAAAGGACCACCCAAAAAACTATGAGCCATAAT 599734
                                                                             
C rnd-1_family-        372 TTCCAACTCATCTTCAACAAAGGACCACCCAAAAAACTATGAGCCATAAT 323

  scaffold91|si     599735 GCTGCAATAATTCC-AAAATTGCTATCTCTACTCTGCACAATTGGAAATA 599783
                                         -     i      i  i   i               
C rnd-1_family-        322 GCTGCAATAATTCCAAAAATCGCTATCCCTGCTCCGCACAATTGGAAATA 273

  scaffold91|si     599784 TCAAGTCAGCCATCTGGAAG------GGAAACATCAAATAATTATATCCT 599827
                               v      v  i     ------    v        -v  iv i   
C rnd-1_family-        272 TCAACTCAGCCCTCCGGAAGTATTCTGGAACCATCAAAT-CTTGGACCCT 224

  scaffold91|si     599828 ACACCACATTGTTTTT-TACATAGAACCTGATAGAAGAACACGTCAAAAT 599876
                                 ii     i i-        v     i         i i      
C rnd-1_family-        223 ACACCATGTTGTTCTCGTACATAGATCCTGACAGAAGAACATGCCAAAAT 174

  scaffold91|si     599877 AACATTACAAACAAATTGTTATTCACATTCTACTCCATGATAATTATTGT 599926
                             i       v ?                                 i-- 
C rnd-1_family-        173 AATATTACAACCNAATTGTTATTCACATTCTACTCCATGATAATTAC--T 126

  scaffold91|si     599927 AGTAGTTCAGTAAGAAACACAAATACG-AGCATTTATAGACCATAGTTTT 599975
                               v     ?             vi -      ?     i         
C rnd-1_family-        125 AGTACTTCAGNAAGAAACACAAATTTGCAGCATTNATAGATCATAGTTTT 76

  scaffold91|si     599976 AATATACCCCTTGAATATTTTGACACTATG-TTTGGACTTGATTAACAAC 600024
                                  v                      -                   
C rnd-1_family-         75 AATATACACCTTGAATATTTTGACACTATGTTTTGGACTTGATTAACAAC 26

  scaffold91|si     600025 TACTTAATGAATGACCAGGTGACTC 600049
                                  ?                 
C rnd-1_family-         25 TACTTAANGAATGACCAGGTGACTC 1

Matrix = 20p43g.matrix
Kimura (with divCpGMod) = 7.17
Transitions / transversions = 1.80 (18/10)
Gap_init rate = 0.02 (8 / 364), avg. gap size = 1.62 (13 / 8)

511 9.56 13.68 0.93 scaffold91|size1046064 600006 600100 (446536) C rnd-5_family-1248#Unknown (1183) 110 4 m_b557s001i90 197089

  scaffold91|si     600006 TTTGGACTTGATTAACAACTACTTAATGAATGACCAG--GTGACTCT--- 600050
                                 v vv     ?  -   v   i       i ?--    i   ---
C rnd-5_family-        110 TTTGGAATGCATTAANAA-TACGTAACGAATGACTANNTGTGATTCTAAT 62

  scaffold91|si     600051 --------TACTCTACATGAGAGACATAGCCAAAAACCCCAGAAGACTCA 600092
                           --------                                   i      
C rnd-5_family-         61 CATTGTTTTACTCTACATGAGAGACATAGCCAAAAACCCCAGAGGACTCA 12

  scaffold91|si     600093 TCATACAC 600100
                               i   
C rnd-5_family-         11 TCATGCAC 4

Matrix = 20p43g.matrix
Kimura (with divCpGMod) = 9.39
Transitions / transversions = 1.25 (5/4)
Gap_init rate = 0.04 (4 / 94), avg. gap size = 3.50 (14 / 4)


634 10.68 0.00 0.00 scaffold91|size1046064 600103 600205 (446431) C rnd-1_family-1383#Unknown (0) 103 1 m_b557s001i91 197090

  scaffold91|si     600103 TACACAATACAAATAATGACCAACTCATATGTCCTAAAAGATATCACGCC 600152
                                  i  i   v i  ?                i     ?       
C rnd-1_family-        103 TACACAACACGAATCACGANCAACTCATATGTCCTAGAAGATNTCACGCC 54

  scaffold91|si     600153 TGTAAGACACACAGGACCGTCAGTTAAACTCAAAATTATAACACTTAAAT 600202
                                 v     i?   vi  v         ?   v        ?     
C rnd-1_family-         53 TGTAAGTCACACGNGACAATCCGTTAAACTCNAAAATATAACACNTAAAT 4

  scaffold91|si     600203 AAG 600205
                              
C rnd-1_family-          3 AAG 1

Matrix = 20p43g.matrix
Kimura (with divCpGMod) = 8.99
Transitions / transversions = 1.20 (6/5)
Gap_init rate = 0.00 (0 / 102), avg. gap size = 0.0 (0 / 0)


3357 6.32 4.03 2.51 scaffold91|size1046064 600223 600693 (445943) C rnd-1_family-937#Unknown (0) 478 1 m_b557s001i92 197091

  scaffold91|si     600223 TAGAATAATAAACACAAATTT-------------------TATTGCTTAA 600253
                                                -------------------     i  v 
C rnd-1_family-        478 TAGAATAATAAACACAAATTTGCATCANNTATTTGCCAATTATTGTTTTA 429

  scaffold91|si     600254 GAGGCCCCCTCCACTCTGTTCTCATTATTATGTCTGTAAATGTACATTAT 600303
                              i       i v            -- -i i         ii   i  
C rnd-1_family-        428 GAGACCCCCTCTAATCTGTTCTCATT--T-CGCCTGTAAATGCGCATCAT 382

  scaffold91|si     600304 GGCTGGTGTCTGTCTTTGTAGGAAATTTCACTATCTCCTGTGATGATACC 600353
                                                     v                       
C rnd-1_family-        381 GGCTGGTGTCTGTCTTTGTAGGAAATATCACTATCTCCTGTGATGATACC 332

  scaffold91|si     600354 CTTACTCAAGCTTCAGATTGCATTATATCTATGGTATGGTGCTAACATTG 600403
                                  i  i                     v   -----    v    
C rnd-1_family-        331 CTTACTCGAGTTTCAGATTGCATTATATCTATTGTA-----CTAAAATTG 287

  scaffold91|si     600404 TATGAAAGGGAACCATCTCTTACTTGGGCATTCAAATAAGTCCCAGTATC 600453
                                                                             
C rnd-1_family-        286 TATGAAAGGGAACCATCTCTTACTTGGGCATTCAAATAAGTCCCAGTATC 237

  scaffold91|si     600454 ATTTGACGTGCTTTTTTACATGATTGTTTGGTAGAAGGCAATAGGATACC 600503
                                                       iv                    
C rnd-1_family-        236 ATTTGACGTGCTTTTTTACATGATTGTTCCGTAGAAGGCAATAGGATACC 187

  scaffold91|si     600504 TCTTGCATACTCTACGTCACCCATCATGTTCTGTTAGAGTAAGATAGGGG 600553
                                           v   v   v                         
C rnd-1_family-        186 TCTTGCATACTCTACGGCACGCATGATGTTCTGTTAGAGTAAGATAGGGG 137

  scaffold91|si     600554 CAAAGGTACCATACTGTACTTTTGTTACTCTTGGTAATACTTCCACGTGC 600603
                                 ----i                 v                    i
C rnd-1_family-        136 CAAAGG----GTACTGTACTTTTGTTACACTTGGTAATACTTCCACGTGT 91

  scaffold91|si     600604 AACCATTTTGCCTGTGCAATTTAAAAGTGGAAGAGATAAACAAACTGTGC 600653
                              v v              vv                 v  v       
C rnd-1_family-         90 AACAAGTTTGCCTGTGCAATGGAAAAGTGGAAGAGATAACCATACTGTGC 41

  scaffold91|si     600654 CATTACAATTCCCCTTCTTCTGTACTGGTATTGTAGTACC 600693
                               ?                                   
C rnd-1_family-         40 CATTNCAATTCCCCTTCTTCTGTACTGGTATTGTAGTACC 1

Matrix = 20p43g.matrix
Kimura (with divCpGMod) = 5.95
Transitions / transversions = 0.81 (13/16)
Gap_init rate = 0.03 (13 / 470), avg. gap size = 2.38 (31 / 13)

3500 8.69 0.00 0.00 scaffold91|size1046064 600565 601036 (445600) C rnd-1_family-494#Unknown (0) 472 1 m_b557s001i93 197091

  scaffold91|si     600565 TACTGTACTTTTGTTACTCTTGGTAATACTTCCACGTGCAACCATTTTGC 600614
                                            v                    i   v v     
C rnd-1_family-        472 TACTGTACTTTTGTTACACTTGGTAATACTTCCACGTGTAACAAGTTTGC 423

  scaffold91|si     600615 CTGTGCAATTTAAAAGTGGAAGAGATAAACAAACTGTGCCATTACAATTC 600664
                                    vv              i  v  v    i             
C rnd-1_family-        422 CTGTGCAATGGAAAAGTGGAAGAGACAACCATACTGCGCCATTACAATTC 373

  scaffold91|si     600665 CCCTTCTTCTGTACTGGTATTGTAGTACCTTAGTGTAGTACCACACTGTA 600714
                                                                             
C rnd-1_family-        372 CCCTTCTTCTGTACTGGTATTGTAGTACCTTAGTGTAGTACCACACTGTA 323

  scaffold91|si     600715 GAACATAATATACTAGGTATTATTGTTTGAGGAAGGACATGAGAGAGAGG 600764
                                                      v i      i        ii   
C rnd-1_family-        322 GAACATAATATACTAGGTATTATTGTTAGGGGAAGGGCATGAGAGGAAGG 273

  scaffold91|si     600765 GGACCTGAAGAGATAATAAATATGGTTGGTAAGCATAATGACGTAAAAAA 600814
                               i            v                       v        
C rnd-1_family-        272 GGACTTGAAGAGATAATTAATATGGTTGGTAAGCATAATGAAGTAAAAAA 223

  scaffold91|si     600815 TAAGTGATGTTGTTTCAATGGAAAATTTCATTCCCAACATATTTGATATT 600864
                              v                   vv                        v
C rnd-1_family-        222 TAATTGATGTTGTTTCAATGGAACCTTTCATTCCCAACATATTTGATATG 173

  scaffold91|si     600865 AACATCTTGGATAAGACCATGTCTTGGTTGATAACATGACAAAGGAAGTC 600914
                                                            iv               
C rnd-1_family-        172 AACATCTTGGATAAGACCATGTCTTGGTTGATAGAATGACAAAGGAAGTC 123

  scaffold91|si     600915 ATGTTTAAAAGTCATTAATTCTCTGCGACAGGCACATAGGCGATAGCTAA 600964
                            v v          vv      i vi            i  v        
C rnd-1_family-        122 AGGGTTAAAAGTCAAGAATTCTTTTTGACAGGCACATAAGCTATAGCTAA 73

  scaffold91|si     600965 TTGTCACTGCTCAAGTTCCAGGTAGTAAATTGATGCCCAATTACCAAAAA 601014
                                          i   vv                  ii   v     
C rnd-1_family-         72 TTGTCACTGCTCAAGCTCCCCGTAGTAAATTGATGCCCAGCTACAAAAAA 23

  scaffold91|si     601015 TAATCAACAATGAACCATACAT 601036
                                      v       i  
C rnd-1_family-         22 TAATCAACAATCAACCATATAT 1

Matrix = 20p43g.matrix
Kimura (with divCpGMod) = 9.02
Transitions / transversions = 0.64 (16/25)
Gap_init rate = 0.00 (0 / 471), avg. gap size = 0.0 (0 / 0)

901 14.27 13.07 0.51 scaffold91|size1046064 600962 601137 (445499) C rnd-1_family-799#Unknown (186) 388 191 m_b557s001i94 197091

  scaffold91|si     600962 TAATTGTCACTGCTCAAGTTCCAGGTAGTAAATTGATGCCCAATTACCAA 601011
                                   i         i   vv                  ii   v  
C rnd-1_family-        388 TAATTGTCGCTGCTCAAGCTCCCCGTAGTAAATTGATGCCCAGCTACAAA 339

  scaffold91|si     601012 AAATAATCAACAATGAACCATACA------------TGGATCAGAAATTA 601049
                                         v       i ------------   i          
C rnd-1_family-        338 AAATAATCAACAATCAACCATATAGTGGATACATAGTGGGTCAGAAATTA 289

  scaffold91|si     601050 TTATTGAAAGTTCACCTGCACTAGG-----------CAGACGAGGGACAT 601088
                             v  i   i   i ii   i    -----------          vi  
C rnd-1_family-        288 TTTTTAAAAATTCGCTCGCATTAGGGCATGTAACAACAGACGAGGGCTAT 239

  scaffold91|si     601089 TAAATTAATGCCAGCTATAAATTATTTGGTATTAACCCTTATTCTATTT 601137
                             v              ?          vv   -ii       i     
C rnd-1_family-        238 TACATTAATGCCAGCTANAAATTATTTGTAATT-GTCCTTATTTTATTT 191

Matrix = 20p43g.matrix
Kimura (with divCpGMod) = 14.18
Transitions / transversions = 1.78 (16/9)
Gap_init rate = 0.02 (3 / 175), avg. gap size = 8.00 (24 / 3)


1550 18.14 8.37 6.49 scaffold91|size1046064 601139 601592 (445044) rnd-1_family-235#LINE/Tad1 43 504 (610) m_b557s001i95 197092

  scaffold91|si     601139 GAGGCAAGATTTATCGTCCCTCCCCTTTTCACAAATTCCGTCCTACACCA 601188
                               i       i  v   i         i      v iv   v  i   
  rnd-1_family-         43 GAGGTAAGATTTGTCTTCCTTCCCCTTTTTACAAATGCTTTCCAACGCCA 92

  scaffold91|si     601189 TCATCTAACCCATTTTTTCAATAGATTACTTTCCTTGACTCCAAGCGAAT 601238
                           i ?   i  ---          ?i   ?   v  v  -  --------- 
  rnd-1_family-         93 CCNTCTGAC---TTTTTTCAATNAATTNCTTACCATG-CT---------T 129

  scaffold91|si     601239 CGCCAACCCTCAGTCCACAGACTGAAGCCCAACCTCTAGTCCTTCCATGC 601288
                               iv v   i                  i  ----- i------- ? 
  rnd-1_family-        130 CGCCGCCACTCGGTCCACAGACTGAAGCCCGAC-----GC-------TNC 167

  scaffold91|si     601289 CAAAAGCATCAGCTATCAACAGGAACAATCGCGAGGTTTGGTTTGTCTTC 601338
                                -         i  i       i  viv     vv i      ?  
  rnd-1_family-        168 CAAAA-CATCAGCTACCAGCAGGAACGATGAGGAGGTAGGATTTGTCNTC 216

  scaffold91|si     601339 CTTGCCCAATTTACAAATGCTTTCCAAAGGCGCCCTC-TGAA-------T 601380
                              -   vv ?        i     ---v     v  -iv  ------- 
  rnd-1_family-        217 CTT-CCCTTTNTACAAATGTTTTCC---TGCGCCATCACCAAGGATATTT 262

  scaffold91|si     601381 TTTTCAATGAGTTCCTTACCAT-GCT---------TTGCCACCACTCTAT 601420
                                   v?i? v   ?   ?-   --------- i   i  i   vi 
  rnd-1_family-        263 TTTTCAATTNANTACTTNCCANGGCTCCACGGGAATCGCCGCCGCTCAGT 312

  scaffold91|si     601421 CCACAGGCTGAAGCCCGATGC---------TGCCAAAAACATCAGCTACT 601461
                                 i       i   i  ---------i       ?          i
  rnd-1_family-        313 CCACAGACTGAAGCTCGACGCCCTCCCTCGCGCCAAAANCATCAGCTACC 362

  scaffold91|si     601462 AGCAAGAACAATGAGGAGGTAGGATTTGTCATTCTTG-ACTTTGTACAAA 601510
                               i      ?         i  v  v  v i    -v    v   v  
  rnd-1_family-        363 AGCAGGAACAANGAGGAGGTAAGAGTTCTCTTCCTTGCCCTTTTTACCAA 412

  scaffold91|si     601511 TGTTTTCCTGTGCCATCACCAAGGATATTCTTTTCAGTTTATTACTT--- 601557
                                    ?ii  i   i vii?     i      i ?v       ---
  rnd-1_family-        413 TGTTTTCCTNCACCGTCATCTGANATATTTTTTTCAATNAATTACTTACC 462

  scaffold91|si     601558 ----TTTTA---GGATCGCCACTACTCAGTTCAGAGACTGAA 601592
                           ----i ii --- i      i i       i  v        
  rnd-1_family-        463 ACGGCTCCACGGGAATCGCCGCCACTCAGTCCACAGACTGAA 504

Matrix = 20p43g.matrix
Kimura (with divCpGMod) = 18.40
Transitions / transversions = 1.66 (48/29)
Gap_init rate = 0.09 (39 / 453), avg. gap size = 1.74 (68 / 39)

8137 6.97 2.19 0.45 scaffold91|size1046064 601279 602373 (444263) rnd-1_family-235#LINE/Tad1 1 1114 (0) m_b557s001i96 197092

  scaffold91|si     601279 CCTTCCATGCCAAAAGCATCAGCTATCAACAGGAACAATCGCGAGGTTTG 601328
                             i    i     v           i  i    ?  i  ?       vv 
  rnd-1_family-          1 CCCTCCACGCCAACAGCATCAGCTACCAGCAGGNACGATNGCGAGGTAAG 50

  scaffold91|si     601329 GTTTGTCTTCCTTGCCCAATTTACAAATGCTTTCCAAAGGCGCCCTCTGA 601378
                           i            v   vv                  v v i  ?     
  rnd-1_family-         51 ATTTGTCTTCCTTCCCCTTTTTACAAATGCTTTCCAACGCCACCNTCTGA 100

  scaffold91|si     601379 ATTTTT-CAATGAGTTCCTTACCATGCTTTGCCACCACTCTATCCACAGG 601427
                           v     -    ? i  ?            i   i      vi       i
  rnd-1_family-        101 CTTTTTTCAATNAATTNCTTACCATGCTTCGCCGCCACTCGGTCCACAGA 150

  scaffold91|si     601428 CTGAAGCCCGATGCTGCCAAAAACATCAGCTACTAGCAAGAACAATGAGG 601477
                                      i   ?      -          i    i    i      
  rnd-1_family-        151 CTGAAGCCCGACGCTNCCAAAA-CATCAGCTACCAGCAGGAACGATGAGG 199

  scaffold91|si     601478 AGGTAGGATTTGTCATTCTTGACTTTGTACAAATGTTTTCCTGTGCCATC 601527
                                         ? i   vv    ?                i      
  rnd-1_family-        200 AGGTAGGATTTGTCNTCCTTCCCTTTNTACAAATGTTTTCCTGCGCCATC 249

  scaffold91|si     601528 ACCAAGGATATTCTTTTCAGTTTATTACTTTTTTAGG----------ATC 601567
                                       i      i  ? ?     ?iiv?  ----------   
  rnd-1_family-        250 ACCAAGGATATTTTTTTCAATTNANTACTTNCCANGGCTCCACGGGAATC 299

  scaffold91|si     601568 GCCACTACTCAGTTCAGAGACTGAAGCTTAACACCTTTCCT-GCGCCAAA 601616
                              i ii      i  v           ii  i  i i   -        
  rnd-1_family-        300 GCCGCCGCTCAGTCCACAGACTGAAGCTCGACGCCCTCCCTCGCGCCAAA 349

  scaffold91|si     601617 ATCATCATTTACCAGCAGGAATAAAGAGGAGGTGAGAGTTCCCTTCCTTT 601666
                            ?     vi            i  ?        i       i       v
  rnd-1_family-        350 ANCATCAGCTACCAGCAGGAACAANGAGGAGGTAAGAGTTCTCTTCCTTG 399

  scaffold91|si     601667 CCCTTTTTACCATTGTTTTCCTCCACCGTCATCTGAAATATTTTTT-CAC 601715
                                       v         ?             ?         -  v
  rnd-1_family-        400 CCCTTTTTACCAATGTTTTCCTNCACCGTCATCTGANATATTTTTTTCAA 449

  scaffold91|si     601716 TCAGTTACTTACCAAGGCTTCATGGGAATCACCGCTACTCAGGCCACAGA 601765
                            ? i          v    i  i       i    i      v       
  rnd-1_family-        450 TNAATTACTTACCACGGCTCCACGGGAATCGCCGCCACTCAGTCCACAGA 499

  scaffold91|si     601766 CTGAATGTTGATGGCCGGCCTCTAAATTTTTGAGCTCTGTATTTTCTGGG 601815
                                            ?     v                i         
  rnd-1_family-        500 CTGAATGTTGATGGCCGNCCTCTTAATTTTTGAGCTCTGTGTTTTCTGGG 549

  scaffold91|si     601816 CTAAGCCTTATACTGCTCTTGAGCATAAAGAAACTAAATTTAA-GAGAAA 601864
                                                   i                  -      
  rnd-1_family-        550 CTAAGCCTTATACTGCTCTTGAGCGTAAAGAAACTAAATTTAAAGAGAAA 599

  scaffold91|si     601865 TTTCACAGGTAAGCATATAATATTGAATTCAACAAAGTACATCCTAGTGT 601914
                                    i                                        
  rnd-1_family-        600 TTTCACAGGCAAGCATATAATATTGAATTCAACAAAGTACATCCTAGTGT 649

  scaffold91|si     601915 GGCATCTTATGCCTCCATGTGATATAGTGTAGACTGTATATTGATCTTAT 601964
                                      i                                    --
  rnd-1_family-        650 GGCATCTTATGTCTCCATGTGATATAGTGTAGACTGTATATTGATCTT-- 697

  scaffold91|si     601965 GCTTGA--TATAA-------GGTCAAATG-AGATATATGCATTAAATGAT 602004
                                 --   i ------- ?i    i -                    
  rnd-1_family-        698 GCTTGAAATATGATACACTTGNCCAAACGGAGATATATGCATTAAATGAT 747

  scaffold91|si     602005 AAATGATCTAATTTTTACTTAAAAATTCCATGACATAAAATGCAAAAAAA 602054
                                                   i         v               
  rnd-1_family-        748 AAATGATCTAATTTTTACTTAAAAGTTCCATGACCTAAAATGCAAAAAAA 797

  scaffold91|si     602055 TGTTATCTCAAGCCCCTGGTGTCCAGGGGTTGATGTTTTCTGCCCTTATT 602104
                                                                        ?    
  rnd-1_family-        798 TGTTATCTCAAGCCCCTGGTGTCCAGGGGTTGATGTTTTCTGCCCNTATT 847

  scaffold91|si     602105 TACCAGTCCCTGTTTCATTTTTGGTTTCTGTGTTTTCATTGCTGGACAGT 602154
                                        ?                         v          
  rnd-1_family-        848 TACCAGTCCCTGTNTCATTTTTGGTTTCTGTGTTTTCATGGCTGGACAGT 897

  scaffold91|si     602155 ATACTGCTGTTAACTATAATTGAGTTGAAAATAGCATTTTACAGGAAAAA 602204
                                              ?                         i    
  rnd-1_family-        898 ATACTGCTGTTAACTATAANTGAGTTGAAAATAGCATTTTACAGGGAAAA 947

  scaffold91|si     602205 GTAACATTTTGAGATCAACAAAGTATGTCACATAATGGCCTCTAATGTCT 602254
                           i         --                                      
  rnd-1_family-        948 ATAACATTTT--GATCAACAAAGTATGTCACATAATGGCCTCTAATGTCT 995

  scaffold91|si     602255 CTTGATGTATATGCTTTCTAGGCTGTACATTGATTTTTAACATGACTCAA 602304
                                                                             
  rnd-1_family-        996 CTTGATGTATATGCTTTCTAGGCTGTACATTGATTTTTAACATGACTCAA 1045

  scaffold91|si     602305 GTTCAAACAGTATACACATTTATATGATAAATGGTGTCAATTTGACTTGA 602354
                                                          v                  
  rnd-1_family-       1046 GTTCAAACAGTATACACATTTATATGATAAAAGGTGTCAATTTGACTTGA 1095

  scaffold91|si     602355 AAATTCTATCCAAGTATGC 602373
                                 i        i   
  rnd-1_family-       1096 AAATTCCATCCAAGTGTGC 1114

Matrix = 20p43g.matrix
Kimura (with divCpGMod) = 6.10
Transitions / transversions = 2.17 (52/24)
Gap_init rate = 0.01 (13 / 1094), avg. gap size = 2.23 (29 / 13)

476 28.73 6.36 5.44 scaffold91|size1046064 602118 602463 (444173) rnd-1_family-235#LINE/Tad1 522 870 (244) m_b557s001i97 197092

  scaffold91|si     602118 TTCATTTTTGGTTTCTGTGTTTTCATTGCTGGACAGTATACTGCTGTTAA 602167
                             v       ivi           vvv   iii vv         v  i 
  rnd-1_family-        522 TTAATTTTTGAGCTCTGTGTTTTCTGGGCTAAGCCTTATACTGCTCTTGA 571

  scaffold91|si     602168 CTATAA-----TTGAGTTGAAAATAGCATTTTACAGGAAAAAGTAACATT 602212
                           vii   -----i i i  v   iviiv    i     v  ivi  vv  v
  rnd-1_family-        572 GCGTAAAGAAACTAAATTTAAAGAGAAATTTCACAGGCAAGCATATAATA 621

  scaffold91|si     602213 TTGAGATCAACAAAGTATGTCACATAATGGCCTCTAATGTCTCTTGATGT 602262
                               iv           ii  vi vvi    v   v       i--    
  rnd-1_family-        622 TTGAATTCAACAAAGTACATCCTAGTGTGGCATCTTATGTCTCC--ATGT 669

  scaffold91|si     602263 -ATATGCTTTCTAGGCTGTACATTGATTTTT-----AACATGACTCAA-- 602304
                           -    i--v v   i     i      i  v-----  i    iv  v--
  rnd-1_family-        670 GATATA--GTGTAGACTGTATATTGATCTTGCTTGAAATATGATACACTT 717

  scaffold91|si     602305 GTTCAAACAG---TATACACATTTATATGATAAATGGTGTCAATTTGACT 602351
                            ?i     i ---    ii  -   v          i v v v   v   
  rnd-1_family-        718 GNCCAAACGGAGATATATGCA-TTAAATGATAAATGATCTAATTTTTACT 766

  scaffold91|si     602352 TGAAAATTCTATCCAAGTATGCAAAGTGCAATAAAAACTTCATGTCCTTT 602401
                            i   i   i  ---- - ivi   i     -    -----    iv i 
  rnd-1_family-        767 TAAAAGTTCCAT----G-ACCTAAAATGCAA-AAAA-----ATGTTATCT 805

  scaffold91|si     602402 TGTGTCCTTGGTGTCC-----TTGGTGTCCTTGGTGTCCACATTT-TGAT 602445
                           iiv i  i        -----   i   ii i--  i  ?i    -iv v
  rnd-1_family-        806 CAAGCCCCTGGTGTCCAGGGGTTGATGTTTTC--TGCCCNTATTTACCAG 853

  scaffold91|si     602446 GTCCTGTGTCCTTGTTTG 602463
                           vi     ?  v  -    
  rnd-1_family-        854 TCCCTGTNTCATT-TTTG 870

Matrix = 20p43g.matrix
Kimura (with divCpGMod) = 36.53
Transitions / transversions = 1.35 (54/40)
Gap_init rate = 0.07 (25 / 345), avg. gap size = 1.64 (41 / 25)


1024 18.71 0.49 4.02 scaffold91|size1046064 602375 602580 (444056) C genome_2_13625#DNA (306) 199 1 m_b557s001i98 197093

  scaffold91|si     602375 AAGTGCAATAAAAACTTCATGTCCTTTTGTGTCCTTGGTGTCCTTGGTGT 602424
                             i  v i    v   i        i iii     ----   ----i   
C genome_2_1362        199 AAATGAAGTAAACACTCCATGTCCTCTCACGTCCT----GTC----ATGT 158

  scaffold91|si     602425 CCTTGGTGTCCACATTTTGATGTCCTGTGTCCTTGTTTGAAAACACAAAA 602474
                              iv     i v v  vi              i            v   
C genome_2_1362        157 CCTCTGTGTCTAAAATTGAATGTCCTGTGTCCTCGTTTGAAAACACTAAA 108

  scaffold91|si     602475 AAGACACAATGTCCAGGACGTGTCCAGGACACGTCCAGGA-CGTGCCCAG 602523
                             v  ivi           i     v    ii        - i  i  v 
C genome_2_1362        107 AACACGAGATGTCCAGGACATGTCCTGGACGTGTCCAGGACCATGTCCTG 58

  scaffold91|si     602524 GACGGTGTCTTTTTTGTGATTTTTTCGACGTGGACGCAGCGGACATGTGA 602573
                                         iivv v     v    i                   
C genome_2_1362         57 GACGGTGTCTTTTTCAACAATTTTTGGACGCGGACGCAGCGGACATGTGA 8

  scaffold91|si     602574 AACTAAG 602580
                                  
C genome_2_1362          7 AACTAAG 1

Matrix = 20p43g.matrix
Kimura (with divCpGMod) = 18.66
Transitions / transversions = 1.47 (22/15)
Gap_init rate = 0.04 (9 / 205), avg. gap size = 1.00 (9 / 9)


9422 3.25 0.09 0.09 scaffold91|size1046064 602581 603686 (442950) C rnd-1_family-479#Unknown (490) 1115 10 m_b557s001i99 197094

  scaffold91|si     602581 GTTACTAGTGTTCTTATTTTAATACATGTTGCTCTTACAAATTTTAATAA 602630
                                                     i        v              
C rnd-1_family-       1115 GTTACTAGTGTTCTTATTTTAATACACGTTGCTCTAACAAATTTTAATAA 1066

  scaffold91|si     602631 TTGATTCATGTCATAATATATCAACTACATTAAGTCTTCAACTCCCTCCC 602680
                                                            v  i             
C rnd-1_family-       1065 TTGATTCATGTCATAATATATCAACTACATTAATTCCTCAACTCCCTCCC 1016

  scaffold91|si     602681 TCTCCATATCACTCCTGTCTTTGTTTTTTAGGTTTCCTACCCTATCAATG 602730
                                                     i                       
C rnd-1_family-       1015 TCTCCATATCACTCCTGTCTTTGTTTCTTAGGTTTCCTACCCTATCAATG 966

  scaffold91|si     602731 AAAAGTGTATTGTTCATACTACAAACTGAAATAGCATATGATGCTCCATG 602780
                                          v                                  
C rnd-1_family-        965 AAAAGTGTATTGTTCCTACTACAAACTGAAATAGCATATGATGCTCCATG 916

  scaffold91|si     602781 CTTGTGAAGGTACCTGTTTGTTCCACAGATTGCCATTCATTGGTCAATTC 602830
                                                                             
C rnd-1_family-        915 CTTGTGAAGGTACCTGTTTGTTCCACAGATTGCCATTCATTGGTCAATTC 866

  scaffold91|si     602831 AACCTGATCGTTGGGATCGAGCAAGTCAACAATCAGCTTTTTATTGAAGC 602880
                                                                 i           
C rnd-1_family-        865 AACCTGATCGTTGGGATCGAGCAAGTCAACAATCAGCTCTTTATTGAAGC 816

  scaffold91|si     602881 AACTTCGTACCTAGAAGAACATTGAGATCCTTCTCATATCACATTGTGAA 602930
                                                                 ?           
C rnd-1_family-        815 AACTTCGTACCTAGAAGAACATTGAGATCCTTCTCATANCACATTGTGAA 766

  scaffold91|si     602931 AACGAAAAGTAGTAACATGTTTTATGTCTATGTAATGAATATTCTGTTTT 602980
                             v                         v                     
C rnd-1_family-        765 AAGGAAAAGTAGTAACATGTTTTATGTCGATGTAATGAATATTCTGTTTT 716

  scaffold91|si     602981 ATGTCAATGTAATGAATAGTTCAGAGAGTTATGTTACTTTGAGGGATCCC 603030
                                                              i   ?          
C rnd-1_family-        715 ATGTCAATGTAATGAATAGTTCAGAGAGTTATGTTGCTTNGAGGGATCCC 666

  scaffold91|si     603031 TAATTTGCCAAATTTATTAGTGGGTTCAAGTTACTGGTAAAGATCCCAAA 603080
                                                        ?               v    
C rnd-1_family-        665 TAATTTGCCAAATTTATTAGTGGGTTCAANTTACTGGTAAAGATCGCAAA 616

  scaffold91|si     603081 GATGACCAACCATTAGGATGGCATGTTTATGTGCCAGTTTAGATTGTACA 603130
                               ?        v                                    
C rnd-1_family-        615 GATGNCCAACCATGAGGATGGCATGTTTATGTGCCAGTTTAGATTGTACA 566

  scaffold91|si     603131 AACTTTGATCTTGAAGGATTAATACAATTTATTAAGGATTTATTAAGCTG 603180
                                                    i                        
C rnd-1_family-        565 AACTTTGATCTTGAAGGATTAATACGATTTATTAAGGATTTATTAAGCTG 516

  scaffold91|si     603181 TTGCATTATAGAATTATTGTGATTTATTGCATGGTAGTGGTATAAGATTT 603230
                                           ?             i v  ?              
C rnd-1_family-        515 TTGCATTATAGAATTANTGTGATTTATTGCGTTGTNGTGGTATAAGATTT 466

  scaffold91|si     603231 ATAACAATCCAATCCATGAACACTTGTCCCATCTCTTCCTGACTCATTCA 603280
                                     v           ?                           
C rnd-1_family-        465 ATAACAATCCCATCCATGAACANTTGTCCCATCTCTTCCTGACTCATTCA 416

  scaffold91|si     603281 TCAACAAATGACCTTCGTTTCTTTTGCAAAAAAACCTCATGAAACAATTT 603330
                                                  i       ?  v               
C rnd-1_family-        415 TCAACAAATGACCTTCGTTTCTTCTGCAAAANAAACTCATGAAACAATTT 366

  scaffold91|si     603331 ATTATTTGTGTTGTCTCCATCGCAAAGAACTTTGCGGGATTTCCTCTGCA 603380
                                                                         i   
C rnd-1_family-        365 ATTATTTGTGTTGTCTCCATCGCAAAGAACTTTGCGGGATTTCCTCCGCA 316

  scaffold91|si     603381 ATACCTTCTGCTGAACAAGCCAATTGTCAAATGACCTTTTACCCTCTTTG 603430
                                   i               i                         
C rnd-1_family-        315 ATACCTTCCGCTGAACAAGCCAATCGTCAAATGACCTTTTACCCTCTTTG 266

  scaffold91|si     603431 ATTC-AAATTGCTTCATGAGTCAACTGCCTTGTATCGGACAACAGTTGAT 603479
                              i-            v                                
C rnd-1_family-        265 ATTTAAAATTGCTTCATTAGTCAACTGCCTTGTATCGGACAACAGTTGAT 216

  scaffold91|si     603480 TTGACAATGAGGGGTGAAACAGAGTACACTCACCATCCCCAGTCCACTTC 603529
                                                                             
C rnd-1_family-        215 TTGACAATGAGGGGTGAAACAGAGTACACTCACCATCCCCAGTCCACTTC 166

  scaffold91|si     603530 CCATGTTGTTCAACATGGCATCCCCCTCCCCTGCTTTCACACTCGCTATC 603579
                                                                             
C rnd-1_family-        165 CCATGTTGTTCAACATGGCATCCCCCTCCCCTGCTTTCACACTCGCTATC 116

  scaffold91|si     603580 ATCACTTCCATCATTGTCTCCATTGTCGTCATCTCCATATCCTCATCACC 603629
                                     i i          i                          
C rnd-1_family-        115 ATCACTTCCACCGTTGTCTCCATCGTCGTCATCTCCATATCCTCATCACC 66

  scaffold91|si     603630 ATCTCCCCTGCATCAAAATTGAGTTTGTCGCTCAACAACCAAGATCGAAA 603679
                                                     v      -  i v   vi i i i
C rnd-1_family-         65 ATCTCCCCTGCATCAAAATTGAGTTTCTCGCTC-ACGAGCAACGTTGGAG 17

  scaffold91|si     603680 ACAAAAG 603686
                             i  i 
C rnd-1_family-         16 ACGAAGG 10

Matrix = 20p43g.matrix
Kimura (with divCpGMod) = 2.42
Transitions / transversions = 1.57 (22/14)
Gap_init rate = 0.00 (2 / 1105), avg. gap size = 1.00 (2 / 2)


1360 3.98 13.93 0.00 scaffold91|size1046064 604020 604220 (442416) C rnd-1_family-714#Unknown (0) 563 335 m_b557s001i100 197095

  scaffold91|si     604020 GCTGCCAAGGTGGGGG--GGGGGGATGAAACGGTTGCGCGAGCAAGCGAT 604067
                            i              --                    i           
C rnd-1_family-        563 GTTGCCAAGGTGGGGGTGGGGGGGATGAAACGGTTGCGTGAGCAAGCGAT 514

  scaffold91|si     604068 AAAGATATCATGCAGGATAAGCGAATCCGACGAGTGCGATCGTTGGCAGT 604117
                                 i      i                                    
C rnd-1_family-        513 AAAGATGTCATGCGGGATAAGCGAATCCGACGAGTGCGATCGTTGGCAGT 464

  scaffold91|si     604118 GGGTGGGGGAAGTGTGTCCTCGC--TGTGAC-GGAGGGTTTGACATC--- 604161
                                                  --      -               ---
C rnd-1_family-        463 GGGTGGGGGAAGTGTGTCCTCGCGTTGTGACGGGAGGGTTTGACATCAAA 414

  scaffold91|si     604162 AAAAGATTGGGGAAAGGG--------------------TACGGCAAGAGG 604191
                                             --------------------            
C rnd-1_family-        413 AAAAGATTGGGGAAAGGGTATGGTACGGTATTGTGCAATACGGCAAGAGG 364

  scaffold91|si     604192 AATGACTTGCGATTCTGTTCTCACTGTCA 604220
                                  iv v             v    
C rnd-1_family-        363 AATGACTCCCCATTCTGTTCTCACGGTCA 335

Matrix = 20p43g.matrix
Kimura (with divCpGMod) = 3.62
Transitions / transversions = 1.67 (5/3)
Gap_init rate = 0.03 (5 / 200), avg. gap size = 5.60 (28 / 5)


2708 7.33 1.55 1.03 scaffold91|size1046064 604234 604619 (442017) C genome_3_19411#DNA (2) 390 3 m_b557s001i101 197096

  scaffold91|si     604234 GACGGCTAAAAACAAAAGGAGCACTCCTGCTCTGTCTTTCATCCGTGTGG 604283
                                     v                             i        -
C genome_3_1941        390 GACGGCTAAATACAAAAGGAGCACTCCTGCTCTGTCTTTCGTCCGTGTG- 342

  scaffold91|si     604284 ACGGACGAAAATGACGTCACA-TCAGATGTAAACACATTTTTACAACCTT 604332
                                                - ii  -     v -  v           
C genome_3_1941        341 ACGGACGAAAATGACGTCACAGTTGGA-GTAAAAA-ATATTTACAACCTT 294

  scaffold91|si     604333 ACATCAATCGAAAGATCGCTTTCCTAGCTTTCGAACGGTGTTCTTATTTT 604382
                                i           vi     v                         
C genome_3_1941        293 ACATCGATCGAAAGATCTTTTTCCGAGCTTTCGAACGGTGTTCTTATTTT 244

  scaffold91|si     604383 GTTCTTTTGAACACTGTTTCACGAAGTTATTGTCTGTTAAATAAAGCATA 604432
                               v        v v        -         v   i    v    v 
C genome_3_1941        243 GTTCATTTGAACAGTCTTTCACGA-GTTATTGTCAGTTGAATACAGCAGA 195

  scaffold91|si     604433 TCGGAACGATCCGATCAATTCATTCTTGTAGAAAATTGGTATGTTTCTAC 604482
                                           v                                 
C genome_3_1941        194 TCGGAACGATCCGATCCATTCATTCTTGTAGAAAATTGGTATGTTTCTAC 145

  scaffold91|si     604483 AGTACTATAATAGAGCTACTTCGTTCGCTCCAAAA---TTTTTTTAATTT 604529
                                  i       i         i         ---            
C genome_3_1941        144 AGTACTACAATAGAGTTACTTCGTTTGCTCCAAAATTCTTTTTTTAATTT 95

  scaffold91|si     604530 ACTTGAAATCA-GTTTTTGGAATCCACTGTCTGTCC-GCTGGGTATCATG 604577
                              i       -v                    v  -             
C genome_3_1941         94 ACTCGAAATCATTTTTTTGGAATCCACTGTCTGGCCGGCTGGGTATCATG 45

  scaffold91|si     604578 ATACCTCTAGGATACACAGTGCTCCTATTGTTTCTAGACGTC 604619
                                           i              v v   v    
C genome_3_1941         44 ATACCTCTAGGATACATAGTGCTCCTATTGTATATAGCCGTC 3

Matrix = 20p43g.matrix
Kimura (with divCpGMod) = 6.93
Transitions / transversions = 0.65 (11/17)
Gap_init rate = 0.02 (8 / 385), avg. gap size = 1.25 (10 / 8)


300 3.16 33.82 7.06 scaffold91|size1046064 604637 604704 (441932) rnd-1_family-1378#Unknown 7 91 (10) m_b557s001i102 197097

  scaffold91|si     604637 CACTCACGGTAGAT---------GTAGATTTTTTATCCACGCTCGTGT-- 604675
                                         --------- v      ------          i--
  rnd-1_family-          7 CACTCACGGTAGATTTTTCCCAAGGAGATTT------CACGCTCGTGCGT 50

  scaffold91|si     604676 ------------CGTTCAACTTCAAAGATTGCATTGAACTA 604704
                           ------------                             
  rnd-1_family-         51 CACAAGACGATCCGTTCAACTTCAAAGATTGCATTGAACTA 91

Matrix = 20p43g.matrix
Kimura (with divCpGMod) = 1.80
Transitions / transversions = 1.00 (1/1)
Gap_init rate = 0.13 (9 / 67), avg. gap size = 3.22 (29 / 9)


2174 8.77 0.58 3.60 scaffold91|size1046064 604670 605012 (441624) C rnd-1_family-714#Unknown (230) 333 1 m_b557s001i103 197095

  scaffold91|si     604670 TCGTGTCGTTCAACTTCAAAGATTGCATTGAACTAGGTAGATAGGTACAT 604719
                                i                 i  i        -----------    
C rnd-1_family-        333 TCGTGCCGTTCAACTTCAAAGATCGCGTTGAACTA-----------ACAT 295

  scaffold91|si     604720 ATTGAGACGTTAAACTGCAAATCGGCCGTCAAACTACTAAAACGGCACTT 604769
                            ?         i       ?          i                   
C rnd-1_family-        294 ANTGAGACGTTGAACTGCANATCGGCCGTCGAACTACTAAAACGGCACTT 245

  scaffold91|si     604770 AATAGATCCTTAAAACTAAAATAGATGACATTTCTGTTCATCGAACTAAT 604819
                                     ?                i?v       i i        ?v
C rnd-1_family-        244 AATAGATCCTNAAAACTAAAATAGATGGNTTTTCTGTCCGTCGAACTANG 195

  scaffold91|si     604820 AAAATGCAAATTTGTATCCAGTAAACTCCGAAGACGCGT-TTTTTGATCC 604868
                             ? ?  i?    v     i?i     v  ?   ?    -   i      
C rnd-1_family-        194 AANANGCGNATTTCTATCCGNCAAACTACGNAGANGCGTATTTCTGATCC 145

  scaffold91|si     604869 TCTAAACTAGGCGGAATTATTTTTAAATCGTGTTATG-TATCCCGAAGCA 604917
                                    v      ?i  ?   v?   -i  i vi-  iv ?      
C rnd-1_family-        144 TCTAAACTACGCGGAANCATNTTTCNATC-CGTCAAACTACGCNGAAGCA 96

  scaffold91|si     604918 TTTCATTCTACTCTTAATTACTCCGATTCAACCTACTGATCCATCGAACG 604967
                                            i         ?    i ?         i    ?
C rnd-1_family-         95 TTTCATTCTACTCTTAACTACTCCGATNCAACTTNCTGATCCATTGAACN 46

  scaffold91|si     604968 GAAATATATCGAATACCACTTCTTTTCAACCATTCCCGCAGCTCC 605012
                                                ?     i                 
C rnd-1_family-         45 GAAATATATCGAATACCACTTNTTTTCGACCATTCCCGCAGCTCC 1

Matrix = 20p43g.matrix
Kimura (with divCpGMod) = 7.05
Transitions / transversions = 2.62 (21/8)
Gap_init rate = 0.04 (14 / 342), avg. gap size = 1.00 (14 / 14)


349 20.78 3.36 6.96 scaffold91|size1046064 605101 605219 (441417) rnd-1_family-1#Unknown 1012 1126 (14789) m_b557s001i104 197098

  scaffold91|si     605101 TAGTAATATTCT--CATGGCGATTTTTTTATAGAGAGGTAATTTCTTTGA 605148
                              i v    v --   iv         ----- v i     v   iv  
  rnd-1_family-       1012 TAGCATTATTGTTACATATCGATTTTTT-----ACAAGTAATATCTCAGA 1056

  scaffold91|si     605149 TTTTTTTTC-TGGCAGAAGTATGACCTTGCGACACATACGTACGGTACC- 605196
                            i    v v-i iv    i                    v  ---  i -
  rnd-1_family-       1057 TCTTTTATAACGAAAGAAATATGACCTTGCGACACATACTTA---TATCA 1103

  scaffold91|si     605197 TGGAACCTTTCGCAAAAAATGGT 605219
                            vi       v  i         
  rnd-1_family-       1104 TTAAACCTTTAGCGAAAAATGGT 1126

Matrix = 20p43g.matrix
Kimura (with divCpGMod) = 22.09
Transitions / transversions = 0.92 (11/12)
Gap_init rate = 0.09 (11 / 118), avg. gap size = 1.09 (12 / 11)


502 17.30 0.87 4.50 scaffold91|size1046064 605219 605333 (441303) rnd-1_family-1#Unknown 10314 10424 (5491) m_b557s001i105 197099

  scaffold91|si     605219 TGACCTCTAATTTCGATCATGTCTTCTACATAATTT-TTGATAATATTTT 605267
                            i        v       i  vv vv  i       -  iv    -----
  rnd-1_family-      10314 TAACCTCTAAATTCGATCGTGAGTGATATATAATTTGTTATTAAT----- 10358

  scaffold91|si     605268 TGTACCACGTTTTACAGGTATTTCAGCATACAACGTTTGTACGATTTTCA 605317
                               ii                   v       v       i   v  v 
  rnd-1_family-      10359 TGTATTACGTTTTACAGGTATTTCATCATACAAAGTTTGTATGATATTGA 10408

  scaffold91|si     605318 CACTGGTATATCAACA 605333
                             i          i  
  rnd-1_family-      10409 CATTGGTATATCAGCA 10424

Matrix = 20p43g.matrix
Kimura (with divCpGMod) = 18.62
Transitions / transversions = 0.90 (9/10)
Gap_init rate = 0.05 (6 / 114), avg. gap size = 1.00 (6 / 6)


334 0.00 0.00 0.00 scaffold91|size1046064 608584 608620 (438016) C genome_5_4290#DNA (0) 458 422 m_b558s001i3 197100

  scaffold91|si     608584 CAGCTTGGAGATGCTTTTTCCTGCCTCCTATGATACT 608620
                                                                
C genome_5_4290        458 CAGCTTGGAGATGCTTTTTCCTGCCTCCTATGATACT 422

Matrix = 20p43g.matrix
Kimura (with divCpGMod) = 0.00
Transitions / transversions = 1.00 (0/0)
Gap_init rate = 0.00 (0 / 36), avg. gap size = 0.0 (0 / 0)


449 23.39 1.59 1.59 scaffold91|size1046064 608617 608742 (437894) genome_11_20665#DNA 1 126 (1178) m_b558s001i4 197101

  scaffold91|si     608617 TACTGGAGCGATCCTAATATTCCTATTTGCGGAATTCCT--ATTTGCCTA 608664
                             v      vv                 vvii       -- v --    
  genome_11_206          1 TAGTGGAGCCCTCCTAATATTCCTATTTTAAAAATTCCTTAAGT--CCTA 48

  scaffold91|si     608665 AAACCCTATTTCCATAAAATAGGATAGAAATCGATTTCTTGCCTAATATT 608714
                           v iii     vi    v      v        i    iv v         
  genome_11_206         49 TAGTTCTATTATCATATAATAGGCTAGAAATCAATTTTGTTCCTAATATT 98

  scaffold91|si     608715 CCTATTTGAACACGTACCTAGAGACCCA 608742
                               v    vi ii  i   iv i    
  genome_11_206         99 CCTAGTTGACTATATATCTAATGGCCCA 126

Matrix = 20p43g.matrix
Kimura (with divCpGMod) = 28.22
Transitions / transversions = 0.93 (14/15)
Gap_init rate = 0.02 (3 / 125), avg. gap size = 1.33 (4 / 3)


1922 0.96 0.00 0.00 scaffold91|size1046064 608747 608955 (437681) rnd-1_family-667#Unknown 1 209 (558) m_b558s001i5 197102

  scaffold91|si     608747 TCTAGATTATTATATTACGAAGAGTTGTCTCACTCTTCGATCGTAACATC 608796
                                                                             
  rnd-1_family-          1 TCTAGATTATTATATTACGAAGAGTTGTCTCACTCTTCGATCGTAACATC 50

  scaffold91|si     608797 AAGATGGTGGACGTCGATTCGTCAGACCCATCTTCCGAGGAGGATCTATC 608846
                                                                             
  rnd-1_family-         51 AAGATGGTGGACGTCGATTCGTCAGACCCATCTTCCGAGGAGGATCTATC 100

  scaffold91|si     608847 CAGTGTAGCATCCTCCTCCTCATCTACTGGCAGCACCTCTTCCGCGAAAA 608896
                           ?                          i                      
  rnd-1_family-        101 NAGTGTAGCATCCTCCTCCTCATCTACCGGCAGCACCTCTTCCGCGAAAA 150

  scaffold91|si     608897 GCACCAGAGACCCACCTGTCCTGACGGGTTCGGAAACACATCCTGTTGTA 608946
                                                i                            
  rnd-1_family-        151 GCACCAGAGACCCACCTGTCCCGACGGGTTCGGAAACACATCCTGTTGTA 200

  scaffold91|si     608947 GCAGCTGCG 608955
                                    
  rnd-1_family-        201 GCAGCTGCG 209

Matrix = 20p43g.matrix
Kimura (with divCpGMod) = 0.10
Transitions / transversions = 1.00 (2/0)
Gap_init rate = 0.00 (0 / 208), avg. gap size = 0.0 (0 / 0)


4257 8.51 1.10 0.16 scaffold91|size1046064 608956 609590 (437046) rnd-1_family-667#Unknown 127 767 (0) m_b558s001i6 197103

  scaffold91|si     608956 CTGGCAGCACCTCTTCCGCGAAAAGCACCAGAGACCCACCTGTCCTGACG 609005
                            i                                           i    
  rnd-1_family-        127 CCGGCAGCACCTCTTCCGCGAAAAGCACCAGAGACCCACCTGTCCCGACG 176

  scaffold91|si     609006 GGTTCGGAAACACATCCTGTTGTAGCAGCTGCGTCTGCTGTTACTGCGAT 609055
                                                              i      v     i 
  rnd-1_family-        177 GGTTCGGAAACACATCCTGTTGTAGCAGCTGCGTCCGCTGTTCCTGCGGT 226

  scaffold91|si     609056 CGATGCGGCAGGAGGGAGAGGAAGGGGTGCAGGTCGTGGCG--GCTGGTC 609103
                             v   v    v                             --       
  rnd-1_family-        227 CGTTGCCGCAGCAGGGAGAGGAAGGGGTGCAGGTCGTGGCGAAGCTGGTC 276

  scaffold91|si     609104 GAGCCGGGCGGCCGTGGTGGAGGTCGCACT-CAGGACGCGGCGGCCGTGG 609152
                                  -   v              i v -i                  
  rnd-1_family-        277 GAGCCGG-CGGACGTGGTGGAGGTCGTAGTGTAGGACGCGGCGGCCGTGG 325

  scaffold91|si     609153 GCGCGGTCGCG--CGGGG-CGGG-CGAGGGAGGACGTCCAGTGGGACGAA 609198
                                      --     -    -                         v
  rnd-1_family-        326 GCGCGGTCGCGGCCGGGGGCGGGGCGAGGGAGGACGTCCAGTGGGACGAT 375

  scaffold91|si     609199 CAAATTATTCCCAAACTGAAGTTTGGAATCTCCTTGAGGCCGTGCGCCAT 609248
                            ?              i  i  ? v?  iv v  ?     v  v   v v
  rnd-1_family-        376 CNAATTATTCCCAAACCGAGGTNTTNAACATGCTNGAGGCGGTCCGCGAG 425

  scaffold91|si     609249 TATCTACCAATTTCTGGTTTGGAATGGGATCTCGAGGCTCAACGCCACTC 609298
                                ?  v     ?  ??    i          v?  ?         v 
  rnd-1_family-        426 TATCTNCCCATTTCNGGNNTGGAGTGGGATCTCGTNGCNCAACGCCACAC 475

  scaffold91|si     609299 GGCCTATCATCCCGGTGAAGGACGTAGTGGGGATCAATTGAAGAAAAAGT 609348
                              ?     i  ? i     ii  ?            i       i    
  rnd-1_family-        476 GGCNTATCACCCNGATGAAGAGCGNAGTGGGGATCAACTGAAGAAGAAGT 525

  scaffold91|si     609349 TCAACAAGATCTCCAAGGCAAAGATGGGTACAGGGGATCCCAACATTCCT 609398
                                   v    v   i ?        ?  ?              v  ?
  rnd-1_family-        526 TCAACAAGCTCTCGAAGACNAAGATGGGNACNGGGGATCCCAACATGCCN 575

  scaffold91|si     609399 GCTGAGGTGAGGGAGGTAAAAGAAATTCGCCGCTTGATCATCGAGAAAAC 609448
                           ?    v  v?      i?  i  i                       iv 
  rnd-1_family-        576 NCTGACGTCNGGGAGGCNAAGGAGATTCGCCGCTTGATCATCGAGAAGTC 625

  scaffold91|si     609449 ATAAGGAGTCACGGGTTCAGAAGAGGAGCTGTTTGCTCCAGATGATGAAG 609498
                           ?v i  ?  ?  ?  ?     i  ?     ?  i   ?            
  rnd-1_family-        626 NGAGGGNGTNACNGGNTCAGAGGANGAGCTNTTCGCTNCAGATGATGAAG 675

  scaffold91|si     609499 AGGATTTTGGTTTGAACCAAGATGAGGCGAGCAATATTGATGTGGGAGGA 609548
                                v   i       v          i                     
  rnd-1_family-        676 AGGATGTTGATTTGAACGAAGATGAGGCAAGCAATATTGATGTGGGAGGA 725

  scaffold91|si     609549 GGAGAAGAACTTGAGACCGAAGAAAACAATGGCATTGTAGGT 609590
                                          i               ?v ?       
  rnd-1_family-        726 GGAGAAGAACTTGAGGCCGAAGAAAACAATGNAANTGTAGGT 767

Matrix = 20p43g.matrix
Kimura (with divCpGMod) = 8.69
Transitions / transversions = 1.00 (27/27)
Gap_init rate = 0.01 (6 / 634), avg. gap size = 1.33 (8 / 6)


4528 5.87 3.92 3.76 scaffold91|size1046064 609614 610250 (436386) rnd-1_family-904#Unknown 7 644 (0) m_b558s001i7 197104

  scaffold91|si     609614 GGTGTTGCTCGAGGTGTTGCTCGTGCAAGTGCAACTCCTTCAGTTGCTGG 609663
                                                                    i        
  rnd-1_family-          7 GGTGTTGCTCGAGGTGTTGCTCGTGCAAGTGCAACTCCTTCGGTTGCTGG 56

  scaffold91|si     609664 ATTACAGGGAGGAGATGATAGCTCATCTGGAAATCACCAAGGAACTCCAC 609713
                                                                             
  rnd-1_family-         57 ATTACAGGGAGGAGATGATAGCTCATCTGGAAATCACCAAGGAACTCCAC 106

  scaffold91|si     609714 ATCCACGAGTGAGTCCATTGTCATGAATTTATTTTTATTCTGATGTGACT 609763
                           i                    v      v            v i      
  rnd-1_family-        107 GTCCACGAGTGAGTCCATTGTGATGAATGTATTTTTATTCTTACGTGACT 156

  scaffold91|si     609764 ATTGTTTCATGTTCGCTCACATGCTCTTCTAGAGAACTACTGCTTTGACA 609813
                            v           --                      ?    ii     ?
  rnd-1_family-        157 AATGTTTCATGTT--CTCACATGCTCTTCTAGAGAACNACTGTCTTGACN 204

  scaffold91|si     609814 CCAGTCACTAGGAGGCAGAACAAACGAGGTCGTTACACAGAGGATGAACC 609863
                             v     ?v v     i               v   ?v  v  i     
  rnd-1_family-        205 CCCGTCACNCGCAGGCAAAACAAACGAGGTCGTGACANCGACGACGAACC 254

  scaffold91|si     609864 GAGTTTCAGCGAATTGACGATGATGATGACCTCTCAACAGATGCAGGAGA 609913
                           i       i    ? ? i ?          vv -  i      ? ?    
  rnd-1_family-        255 AAGTTTCAACGAANTNATGNTGATGATGACAAC-CAGCAGATGNANGAGA 303

  scaffold91|si     609914 TGCGCAATCGTGAGGCAGATCGTGAGGATGAAAGAGAGGAACGAAGAATT 609963
                               ?i ?        ?  i  i     ?  i         ?    i  v
  rnd-1_family-        304 TGCGNGANCGTGAGGCNGACCGCGAGGANGAGAGAGAGGAANGAAGGATG 353

  scaffold91|si     609964 AGGATGGAGGAACAGAGGGAGGACAGGCGTATGCAGATGCAGATGCAGCA 610013
                                      i   v                    ?             
  rnd-1_family-        354 AGGATGGAGGAGCAGCGGGAGGACAGGCGTATGCAGNTGCAGATGCAGCA 403

  scaffold91|si     610014 GCAGTTTATGGGAGCTATGATGATGATAATGATGATGGGAGGGAATGTTC 610063
                                           ---------------------             
  rnd-1_family-        404 GCAGTTTATGGGAGCT---------------------GGAGGGAATGTTC 432

  scaffold91|si     610064 ACAATCAGCCTTTTGTCTCGGCGTATCAAGCCAACATGCCTCCTCC---- 610109
                             i                   i                       ----
  rnd-1_family-        433 ACGATCAGCCTTTTGTCTCGGCATATCAAGCCAACATGCCTCCTCCTCCA 482

  scaffold91|si     610110 --------------------TCCAGCAAACATGACTCCTCCTCCAACAAT 610139
                           --------------------                              
  rnd-1_family-        483 GCAAACATGACTCCTCCTCTTCCAGCAAACATGACTCCTCCTCCAACAAT 532

  scaffold91|si     610140 CCCTCCCATGGACATTAATCAAACAAATACCAACGAAGACAACTTTCATT 610189
                                          v                                 i
  rnd-1_family-        533 CCCTCCCATGGACATGAATCAAACAAATACCAACGAAGACAACTTTCATC 582

  scaffold91|si     610190 CGACC-AAGGCAAATCCCCAGAAGAATAGAACTAATTATTATGTTATTAA 610238
                                -                i                           
  rnd-1_family-        583 CGACCGAAGGCAAATCCCCAGAGGAATAGAACTAATTATTATGTTATTAA 632

  scaffold91|si     610239 CATCTATTTTAA 610250
                                       
  rnd-1_family-        633 CATCTATTTTAA 644

Matrix = 20p43g.matrix
Kimura (with divCpGMod) = 5.31
Transitions / transversions = 1.40 (21/15)
Gap_init rate = 0.04 (27 / 636), avg. gap size = 1.81 (49 / 27)


2261 7.32 0.30 1.22 scaffold91|size1046064 610215 610546 (436090) C rnd-1_family-354#Unknown (0) 558 230 m_b558s001i8 197105

  scaffold91|si     610215 TAGAACTAATTATTATGTTATTAACATCTATTTTAAGTGTTTTGAATTAT 610264
                                                                  v          
C rnd-1_family-        558 TAGAACTAATTATTATGTTATTAACATCTATTTTAAGTGGTTTGAATTAT 509

  scaffold91|si     610265 CTTTGACAAAAAGTTATTGCATTGGTAATATATTCATTTATCTTTAACCA 610314
                                      -           v   v    --                
C rnd-1_family-        508 CTTTGACAAAA-GTTATTGCATTCGTACTATA--CATTTATCTTTAACCA 462

  scaffold91|si     610315 AGGTACTCTATGTTTGCATCAATGTCTAGAGTTGGTAAGTATACCGCAGT 610364
                             i-    ?             i   i     ?  i     ?  ? ??  
C rnd-1_family-        461 AGA-ACTCNATGTTTGCATCAACGTCCAGAGTNGGCAAGTANACNGNNGT 413

  scaffold91|si     610365 TATTTGATTTATCCCAACAAGACGTGAGCGCATGTTAAACAGGTGAAATA 610414
                           ?        ?  ?  ?  v        v    v   i           ? 
C rnd-1_family-        412 NATTTGATTNATNCCNACCAGACGTGATCGCAGGTTGAACAGGTGAAANA 363

  scaffold91|si     610415 AGCAATCAAATGTAATTCTCCGTTCCCCATATTCCTCATATATCATTGTG 610464
                                        i       vi  i    ?i     i  ?    ?    
C rnd-1_family-        362 AGCAATCAAATGTGATTCTCCTCTCTCCATNCTCCTCGTANATCANTGTG 313

  scaffold91|si     610465 TCCTTTAGCCTGGGGAATGATGCCTGTACTGCTCTCATTCCCCATTCCGC 610514
                                i  i           ? v   ?  ?    v         i     
C rnd-1_family-        312 TCCTTCAGTCTGGGGAATGANGACTGNACNGCTCGCATTCCCCACTCCGC 263

  scaffold91|si     610515 TGACTGACG-ATGCTCGTAGCCTCCCTCTTCAT 610546
                           ?  i  ?  -        v              
C rnd-1_family-        262 NGATTGNCGCATGCTCGTTGCCTCCCTCTTCAT 230

Matrix = 20p43g.matrix
Kimura (with divCpGMod) = 7.57
Transitions / transversions = 1.40 (14/10)
Gap_init rate = 0.02 (5 / 331), avg. gap size = 1.00 (5 / 5)


1333 17.76 0.00 0.00 scaffold91|size1046064 610891 611149 (435487) C rnd-1_family-336#Unknown (0) 259 1 m_b558s001i9 197106

  scaffold91|si     610891 CCCATCCATAGTGCCCCACACGTTGTCCAGTAAAGGATGACGAGAATGAA 610940
                                    ?        ?  i     ?  v v      ?  ?viv    
C rnd-1_family-        259 CCCATCCATNGTGCCCCANACATTGTCNAGGACAGGATGNCGNCGTTGAA 210

  scaffold91|si     610941 TCATAGACCGATACTCCTCTAATTTTTGTGCATCTGGTAGTTGAATCCTA 610990
                               v v            i i   i vv  iv?   ?  iivi   i i
C rnd-1_family-        209 TCATCGCCCGATACTCCTCCAGTTTCTCAGCGGNTGGNAGCCTGATCTTG 160

  scaffold91|si     610991 CCCATCGGATGTGCTTTGAGAATCTTCACAAGAATTCGTCTGGCAAACTG 611040
                           v   vvv     v         i   ?  i  ?  i vi  ?        
C rnd-1_family-        159 GCCAGATGATGTCCTTTGAGAACCTTNACGAGNATCCTCCTNGCAAACTG 110

  scaffold91|si     611041 AAGATATTTCCCGACAGGAGTCATGGTCAATCCAAAAATTAACTGCAGCA 611090
                           ?  i  i   v ?       ?   ?    ??        i        v 
C rnd-1_family-        109 NAGGTACTTCGCNACAGGAGNCATNGTCANNCCAAAAATCAACTGCAGAA 60

  scaffold91|si     611091 CCACTAACAAACCACGAGTACGACTCCAAGACAAAACAAGGCCTAAACAG 611140
                              ii   i ?  ?  i  ?        v v         ?  ? i   i
C rnd-1_family-         59 CCATCAACGANCCNCGGGTNCGACTCCACGCCAAAACAAGNCCNAGACAA 10

  scaffold91|si     611141 TCTGCAGGA 611149
                             v  i   
C rnd-1_family-          9 TCAGCGGGA 1

Matrix = 20p43g.matrix
Kimura (with divCpGMod) = 19.94
Transitions / transversions = 1.19 (25/21)
Gap_init rate = 0.00 (0 / 258), avg. gap size = 0.0 (0 / 0)


272 25.83 3.66 5.59 scaffold91|size1046064 611240 611403 (435233) C rnd-5_family-2312#Unknown (0) 442 282 m_b558s001i10 197107

  scaffold91|si     611240 GAGCAAACAGAGACAAGAGATAGTGGAATGA-ATCGAAGTCGAAACCAGT 611288
                            i       iii    v-      v   v v- i?  ----   v   ? 
C rnd-5_family-        442 GGGCAAACAAGAACAAC-GATAGTTGAAGGCTACNGA----GAATCCANT 398

  scaffold91|si     611289 CAGTGTGATGAAGGCCTGGTTGTCACCCT--GCATGTACACTCGATGCCA 611336
                             vi  v  v v?       ii iiii?v--   v i   i--       
C rnd-5_family-        397 CATCGTCATCATNGCCTGGTCATTGTTNGAGGCAAGCACAT--GATGCCA 350

  scaffold91|si     611337 C-GGACTTTTTT--TAAGGCTAAGCAAAGAGCCTCTGGGAATACGCCGCT 611383
                           ?-     vv vv--v    --      i   vi  v      v v ?v  
C rnd-5_family-        349 NNGGACTGGTAGAAGAAGG--AAGCAAGGAGATTCGGGGAATTCTCNTCT 302

  scaffold91|si     611384 GTCTGATGTAGCGCTCTCTT 611403
                                      v v  i   
C rnd-5_family-        301 GTCTGATGTAGAGATCCCTT 282

Matrix = 20p43g.matrix
Kimura (with divCpGMod) = 32.37
Transitions / transversions = 0.74 (17/23)
Gap_init rate = 0.08 (13 / 163), avg. gap size = 1.15 (15 / 13)

719 15.75 2.37 2.37 scaffold91|size1046064 611286 611454 (435182) C rnd-1_family-866#Unknown (0) 346 178 m_b558s001i11 197107

  scaffold91|si     611286 AGTCAGTGTGATGAAGGCCTGGTTGTCACCC--TGCATGTACACTCGATG 611333
                              ?  ?     v v      i i      v--     -- ?  ?   i 
C rnd-1_family-        346 AGTNAGNGTGATCATGGCCTGATCGTCACCAGATGCAT--ANACNCGACG 299

  scaffold91|si     611334 CCACGGACTTTTTTTAAGGCTAAGCAAAGAGCCTCTGGGAATACGCCGCT 611383
                              ?     ii v  i v vvv          ?? v         v    
C rnd-1_family-        298 CCANGGACTCCTGTTGATGGACAGCAAAGAGCNNCGGGGAATACGACGCT 249

  scaffold91|si     611384 GTCTGATGTAGCGCTCTCTTGCATCC-ATCTGGTGC-CACATCACCTTCC 611431
                            ? v         v   i     i  -    ?v   -  - v  -   v 
C rnd-1_family-        248 GNCGGATGTAGCGATCTTTTGCACCCAATCTNCTGCGCA-AGCA-CTTGC 201

  scaffold91|si     611432 GATTTCGAGAGAAAACAAATCTT 611454
                                  v   v    i      
C rnd-1_family-        200 GATTTCGCGAGTAAACGAATCTT 178

Matrix = 20p43g.matrix
Kimura (with divCpGMod) = 16.67
Transitions / transversions = 0.53 (9/17)
Gap_init rate = 0.04 (7 / 168), avg. gap size = 1.14 (8 / 7)

1814 6.99 0.00 0.00 scaffold91|size1046064 611390 611618 (435018) C rnd-1_family-354#Unknown (329) 229 1 m_b558s001i12 197107

  scaffold91|si     611390 TGTAGCGCTCTCTTGCATCCATCTGGTGCCACATCACCTTCCGATTTCGA 611439
                                  v   i     i      ?v              v        ?
C rnd-1_family-        229 TGTAGCGATCTTTTGCACCCATCTNCTGCCACATCACCTTGCGATTTCGN 180

  scaffold91|si     611440 GAGAAAACAAATCTTCTACTCTTACGGGACATGACATGTTTTACAAGCAG 611489
                              v    i        i                 v v            
C rnd-1_family-        179 GAGTAAACGAATCTTCTGCTCTTACGGGACATGACTTTTTTTACAAGCAG 130

  scaffold91|si     611490 AAGATTTAACCAGTAAGTGACCGTCATGATTACAGGAAGGAGGTTTTGTG 611539
                                     ?    iv   i                             
C rnd-1_family-        129 AAGATTTAACNAGTAGTTGATCGTCATGATTACAGGAAGGAGGTTTTGTG 80

  scaffold91|si     611540 GGGAAGAACAACATAAAACGCACAGCCACTGTGCTTCAGATCATAGACGT 611589
                                         i                i                  
C rnd-1_family-         79 GGGAAGAACAACATGAAACGCACAGCCACTGCGCTTCAGATCATAGACGT 30

  scaffold91|si     611590 CATGGAAAATAAATGGTGAAAATGGGACC 611618
                            i                           
C rnd-1_family-         29 CGTGGAAAATAAATGGTGAAAATGGGACC 1

Matrix = 20p43g.matrix
Kimura (with divCpGMod) = 6.13
Transitions / transversions = 1.29 (9/7)
Gap_init rate = 0.00 (0 / 228), avg. gap size = 0.0 (0 / 0)


769 19.26 4.06 2.50 scaffold91|size1046064 611619 611815 (434821) genome_11_20665#DNA 1105 1304 (0) m_b558s001i13 197108

  scaffold91|si     611619 GGAAGCGTAATATTATAAATAGGAAAATAGGATAGAAAT-GTTCAGTCCC 611667
                             i     v v  i vi       v              -          
  genome_11_206       1105 GGGAGCGTCAAATCAAGAATAGGACAATAGGATAGAAATCGTTCAGTCCC 1154

  scaffold91|si     611668 G-GGGAA-----AGGGACCCCCCCCTCCCCCCAGGGGC-CAAATAGAAAA 611710
                            -    i-----         vi i----- v    i - i v vii   
  genome_11_206       1155 GTGGGAGGGGGTAGGGACCCCGTCT-----CAAGGGACTCGATTTAGAAA 1199

  scaffold91|si     611711 TCGGTTTAGAAATAGCTAGACTGAATTTAGGCCATTGCTAGATGAGGGAA 611760
                              i          v     iii i     ivv                 
  genome_11_206       1200 TCGATTTAGAAATACCTAGATCAAGTTTAGAAAATTGCTAGATGAGGGAA 1249

  scaffold91|si     611761 AATCGAAAAAAAGAGAATTAGGAAATAGGTATTTAAGAATCTAGGAATAT 611810
                             iv        vi   v           vvv        i  v      
  genome_11_206       1250 AACGGAAAAAAATGGAAATAGGAAATAGGACATTAAGAATTTACGAATAT 1299

  scaffold91|si     611811 TAGGA 611815
                                
  genome_11_206       1300 TAGGA 1304

Matrix = 20p43g.matrix
Kimura (with divCpGMod) = 21.13
Transitions / transversions = 1.06 (19/18)
Gap_init rate = 0.05 (9 / 196), avg. gap size = 1.44 (13 / 9)


3182 5.13 3.67 0.00 scaffold91|size1046064 611823 612231 (434405) C genome_5_4290#DNA (34) 424 1 m_b558s001i14 197100

  scaffold91|si     611823 ACTTAGTGACTACCTTTATTAA-AAAAAACATTTAAGATATTTGCTACTT 611871
                                               vv-i                         v
C genome_5_4290        424 ACTTAGTGACTACCTTTATTTTTGAAAAACATTTAAGATATTTGCTACTG 375

  scaffold91|si     611872 ACCATAAAAAATTACACGGCAACCATGGGATTCGCTGCCCAAAATGGCAA 611921
                                           i               i  i          vv  
C genome_5_4290        374 ACCATAAAAAATTACATGGCAACCATGGGATTTGCCGCCCAAAATGTAAA 325

  scaffold91|si     611922 TGCAGTGGACTCCAATTATAGAGTGCAGGAGTGTGACCTAAAGGGCTTCA 611971
                                            v            v                   
C genome_5_4290        324 TGCAGTGGACTCCAATTTTAGAGTGCAGGACTGTGACCTAAAGGGCTTCA 275

  scaffold91|si     611972 TCGCATCTACAACACCTGTAGATGGGATACAACCCTTTAGGTCACGCTCC 612021
                                                   v                    i    
C genome_5_4290        274 TCGCATCTACAACACCTGTAGATGCGATACAACCCTTTAGGTCACACTCC 225

  scaffold91|si     612022 TGCACTCGAAAATTGGAGAACGGAACTGTCCGATTGGAGTGAGGG----- 612066
                                  v                                     -----
C genome_5_4290        224 TGCACTCTAAAATTGGAGAACGGAACTGTCCGATTGGAGTGAGGGGGGTA 175

  scaffold91|si     612067 -GGTTGTGTGGGGAGCGATCACGACG----GGGGAGAGGCGGGTTTTTAG 612111
                           -                   i     ----            v      v
C genome_5_4290        174 CGGTTGTGTGGGGAGCGATCGCGACGAGCAGGGGAGAGGCGGTTTTTTAT 125

  scaffold91|si     612112 AGTTTTTATTCATGCG-CATAA---AAATAAGCTGTTTTACATAAGCCAA 612157
                                           -     ---                         
C genome_5_4290        124 AGTTTTTATTCATGCGACATAAAATAAATAAGCTGTTTTACATAAGCCAA 75

  scaffold91|si     612158 ATTATGCGAATAATTGTGTGACGTAGATTCAGTAGTGATTTCTATGCTGT 612207
                                         v   v          i              i     
C genome_5_4290         74 ATTATGCGAATAATAGTGAGACGTAGATTTAGTAGTGATTTCTACGCTGT 25

  scaffold91|si     612208 GCAGGACCAGCCATCTCCAAGCTG 612231
                                                   
C genome_5_4290         24 GCAGGACCAGCCATCTCCAAGCTG 1

Matrix = 20p43g.matrix
Kimura (with divCpGMod) = 4.61
Transitions / transversions = 0.62 (8/13)
Gap_init rate = 0.01 (6 / 408), avg. gap size = 2.50 (15 / 6)


397 14.46 7.23 0.00 scaffold91|size1046064 612236 612315 (434321) C rnd-2_family-88#Unknown (0) 1009 924 m_b558s001i15 197109

  scaffold91|si     612236 TTGTCAAGATTTTTTCA-AAATC-----TTAGTTGAGTCAAGATTTTTTC 612279
                                     i i  ? -     -----  vv ii i             
C rnd-2_family-       1009 TTGTCAAGATCTCTTNACAAATCAAGATTTTTTCAAATCAAGATTTTTTC 960

  scaffold91|si     612280 TAAATCTTAGTTGTATTGGAAACTAAGCTCCTATTT 612315
                           v                       i   i   v  i
C rnd-2_family-        959 AAAATCTTAGTTGTATTGGAAACTGAGCCCCTTTTC 924

Matrix = 20p43g.matrix
Kimura (with divCpGMod) = 16.78
Transitions / transversions = 2.00 (8/4)
Gap_init rate = 0.03 (2 / 79), avg. gap size = 3.00 (6 / 2)


48 3.92 0.00 0.00 scaffold91|size1046064 612316 612368 (434268) (TCCTCCTTG)n#Simple_repeat 1 53 (0) c_b558s251i0 197110

  scaffold91|si     612316 TCCTCCTCGTCCTCCTTGTCCTCCTTGTCCTCCTCGTCCTCCTTGTCCTC 612365
                                  i                          i               
  (TCCTCCTTG)n#          1 TCCTCCTTGTCCTCCTTGTCCTCCTTGTCCTCCTTGTCCTCCTTGTCCTC 50

  scaffold91|si     612366 CTT 612368
                              
  (TCCTCCTTG)n#         51 CTT 53

Matrix = Unknown
Transitions / transversions = 1.00 (2/0)
Gap_init rate = 0.00 (0 / 52), avg. gap size = 0.0 (0 / 0)


124 1.74 0.00 0.00 scaffold91|size1046064 612377 612493 (434143) (C)n#Simple_repeat 1 117 (0) c_b558s251i1 197111

  scaffold91|si     612377 CCCCCCTCCCCCTCCCCCCCCCCCCCCCCCCCCCCCCCCCCCCCCCCCCC 612426
                                 i     i                                     
  (C)n#Simple_r          1 CCCCCCCCCCCCCCCCCCCCCCCCCCCCCCCCCCCCCCCCCCCCCCCCCC 50

  scaffold91|si     612427 CCCCCCCCCCCCCCCCCCCCCCCCCCCCCCCCCCCCCCCCCCCCCCCCCC 612476
                                                                             
  (C)n#Simple_r         51 CCCCCCCCCCCCCCCCCCCCCCCCCCCCCCCCCCCCCCCCCCCCCCCCCC 100

  scaffold91|si     612477 CCCCCCCCCCCCCCCCC 612493
                                            
  (C)n#Simple_r        101 CCCCCCCCCCCCCCCCC 117

Matrix = Unknown
Transitions / transversions = 1.00 (2/0)
Gap_init rate = 0.00 (0 / 116), avg. gap size = 0.0 (0 / 0)


18 15.89 0.00 0.00 scaffold91|size1046064 612504 612538 (434098) (TCC)n#Simple_repeat 1 35 (0) m_b558s252i0 197112

  scaffold91|si     612504 TCCTCCTCATCCTCCTCGTCCTCTTCGTCCTCGTC 612538
                                   v        v     i  v     v  
  (TCC)n#Simple          1 TCCTCCTCCTCCTCCTCCTCCTCCTCCTCCTCCTC 35

Matrix = Unknown
Transitions / transversions = 0.25 (1/4)
Gap_init rate = 0.00 (0 / 34), avg. gap size = 0.0 (0 / 0)


77 0.00 0.00 0.00 scaffold91|size1046064 612539 612606 (434030) (CTT)n#Simple_repeat 1 68 (0) c_b558s251i2 197113

  scaffold91|si     612539 CTTCTTCTTCTTCTTCTTCTTCTTCTTCTTCTTCTTCTTCTTCTTCTTCT 612588
                                                                             
  (CTT)n#Simple          1 CTTCTTCTTCTTCTTCTTCTTCTTCTTCTTCTTCTTCTTCTTCTTCTTCT 50

  scaffold91|si     612589 TCTTCTTCTTCTTCTTCT 612606
                                             
  (CTT)n#Simple         51 TCTTCTTCTTCTTCTTCT 68

Matrix = Unknown
Transitions / transversions = 1.00 (0/0)
Gap_init rate = 0.00 (0 / 67), avg. gap size = 0.0 (0 / 0)


1778 16.83 0.92 1.23 scaffold91|size1046064 612610 612934 (433702) rnd-1_family-26#Unknown 1 324 (0) m_b558s001i17 197114

  scaffold91|si     612610 GTGAGACAGTTTTTTTCACTTTTTGCCGTAGCAGGTACTTCAAAAGTTGA 612659
                                          -           i  i          v v   -- 
  rnd-1_family-          1 GTGAGACAGTTTTTT-CACTTTTTGCCATAACAGGTACTTCCACAGT--A 47

  scaffold91|si     612660 AAC--AAGCATACATACCTGTAAGTAATTATTTTTTCTGGTTGACGTACA 612707
                            i --    iv  v         i      v      v            
  rnd-1_family-         48 AGCTNAAGCGAACTTACCTGTAAATAATTAATTTTTCGGGTTGACGTACA 97

  scaffold91|si     612708 TGG-TAGTCATCATGTTTTCTTGTCTTTTTACTGTTAATATTCTATCTTT 612756
                              -               vv v   v     iv    v   v      v
  rnd-1_family-         98 TGGGTAGTCATCATGTTTTGATCTCTGTTTACCTTTAAAATTATATCTTA 147

  scaffold91|si     612757 TTTCAAAAATGGGTGCGCTCATGTGCGAGGTGCGCATGAAGCACAAGAGG 612806
                                        i   i  ii        i    ii     i iv    
  rnd-1_family-        148 TTTCAAAAATGGGCGCGTTCGCGTGCGAGGCGCGCGCGAAGCGCGCGAGG 197

  scaffold91|si     612807 CACATACACCCACTAACAAACAAGCTTAGACAAGACACAATTCTCTTTAA 612856
                            i  ii i    i v    vi    v        v   -v  v i     
  rnd-1_family-        198 CGCACGCGCCCATTTACAACTAAGCGTAGACAAGCCAC-TTTATTTTTAA 246

  scaffold91|si     612857 ACCTAATACTTCCTCTGTTTCTATAAATTATATTCTGTCTAGCCTGCTGC 612906
                                vv                ii    ii            ii   i 
  rnd-1_family-        247 ACCTACGACTTCCTCTGTTTCTACGAATTGCATTCTGTCTAGCTCGCTAC 296

  scaffold91|si     612907 AAAAATTCTTGCAGCAGCTGCTAGTAAT 612934
                                v         i            
  rnd-1_family-        297 AAAAAATCTTGCAGCGGCTGCTAGTAAT 324

Matrix = 20p43g.matrix
Kimura (with divCpGMod) = 13.75
Transitions / transversions = 1.25 (30/24)
Gap_init rate = 0.02 (6 / 324), avg. gap size = 1.17 (7 / 6)


493 5.79 0.00 1.45 scaffold91|size1046064 614414 614483 (432153) C rnd-1_family-91#Unknown (0) 69 1 m_b558s001i18 197115

  scaffold91|si     614414 TATCAAGATTTTTTCAAAATCTTAGTTGCGTTGGAAACTGAGCCCCTTTT 614463
                                                       i             -  v    
C rnd-1_family-         69 TATCAAGATTTTTTCAAAATCTTAGTTGTGTTGGAAACTGAG-CCGTTTT 21

  scaffold91|si     614464 CTCCTTCTCCTTCTTCTTCT 614483
                                   i  i        
C rnd-1_family-         20 CTCCTTCTTCTCCTTCTTCT 1

Matrix = 20p43g.matrix
Kimura (with divCpGMod) = 6.08
Transitions / transversions = 3.00 (3/1)
Gap_init rate = 0.01 (1 / 69), avg. gap size = 1.00 (1 / 1)


510 19.12 3.05 4.32 scaffold91|size1046064 614483 614646 (431990) rnd-4_family-169#RC/Helitron 85 246 (8007) m_b558s001i19 197116

  scaffold91|si     614483 TTCTTCTACTTCTTCTCCTTCAGTGAGACAGTTTTTCACTTTTTGCCAAA 614532
                             i   i-        i            iv            v  i vv
  rnd-4_family-         85 TTTTTCC-CTTCTTCTTCTTCAGTGAGACGCTTTTTCACTTTTGGCTATT 133

  scaffold91|si     614533 ACAGGTACTTACCAATAAGTTGATGC---CAACTTACCTCTAAATAATTC 614579
                            i?    ---  --  iv ? iv v ---   ? -    v       v i
  rnd-4_family-        134 ATNGGTA---AC--ATGTGNTATTTCTCGCAANT-ACCTGTAAATAAGTT 177

  scaffold91|si     614580 ATTTTTTGGCTCGACTTACATGGGTAGTCA-TGATGTTTTAATCTCTGTC 614628
                           i     vv i i   v i            -    v    i  ? v  vi
  rnd-4_family-        178 GTTTTTGTGTTTGACATGCATGGGTAGTCATTGATCTTTTGATNTGTGGT 227

  scaffold91|si     614629 TACCTTT-AAAATATATCT 614646
                                  -           
  rnd-4_family-        228 TACCTTTAAAAATATATCT 246

Matrix = 20p43g.matrix
Kimura (with divCpGMod) = 22.05
Transitions / transversions = 1.00 (15/15)
Gap_init rate = 0.06 (10 / 163), avg. gap size = 1.20 (12 / 10)


2729 10.07 3.70 14.90 scaffold91|size1046064 614504 615098 (431538) C rnd-1_family-35#Unknown (0) 537 1 m_b558s001i20 197117

  scaffold91|si     614504 AGTGAGACAGTTTTTC-ACTTTTTGCCAAAACAGGTACTTACCAATAAGT 614552
                                          i-i                     v    vv    
C rnd-1_family-        537 AGTGAGACAGTTTTTTTGCTTTTTGCCAAAACAGGTACTGACCATGAAGT 488

  scaffold91|si     614553 TGATGCCAACTTACCTCTAAATAATTCATTTTTTGGCTCGACTTACATGG 614602
                                iv         v                i vi v        i  
C rnd-1_family-        487 TGATGTGAACTTACCTGTAAATAATTCATTTTTCGCTTGGACTTACACGG 438

  scaffold91|si     614603 GTAGTCATGATGTTTTAA-TCTCTGTCTACCTTTAAAAT-ATATCTTTGT 614650
                                i  ii        - v    i             -        v 
C rnd-1_family-        437 GTAGTTATAGTGTTTTAAGTATCTGCCTACCTTTAAAATTATATCTTTTT 388

  scaffold91|si     614651 GAATAGCTTAAAGAACAGCACTATAACGTATAACATTTTTTTCAAGAATG 614700
                            --------------------          i     v     v      
C rnd-1_family-        387 G--------------------TATAACGTATGACATTATTTTCTAGAATG 358

  scaffold91|si     614701 TTTCTGTAAACTTGAAGGGAACACTAAAGTGTCACAAAT---CATTTTAA 614747
                                                  i  ----         ---        
C rnd-1_family-        357 TTTCTGTAAACTTGAAGGGAACATTA----GTCACAAATTATCATTTTAA 312

  scaffold91|si     614748 TCATTCAACAATGGTTCTGTAAACTTGAAGGGAACGTTATCGTGTCACAA 614797
                               v                                             
C rnd-1_family-        311 TCATACAACAATGGTTCTGTAAACTTGAAGGGAACGTTATCGTGTCACAA 262

  scaffold91|si     614798 AAGAGTGTCTA------ACAAGAATGATTTTGCAAACTAAAAGGGAACCT 614841
                                      ------             --------------------
C rnd-1_family-        261 AAGAGTGTCTACGTCTAACAAGAATGATTT-------------------- 232

  scaffold91|si     614842 TCGTAAACTACTTTTATTTAAAATAATAGTGTATTATATCTTACACTTTA 614891
                           -  i      ---------     ---- v   i-------- i     v
C rnd-1_family-        231 -CGCAAACTA---------AAAAT----GGGTAC--------ATACTTTT 204

  scaffold91|si     614892 AAAATGGGTGCGATCGCGATCGCGGCGCTCGCTAAGTGCACAAGGCGCTT 614941
                                   i   -----  v        v   v   i  i i    ?  i
C rnd-1_family-        203 AAAATGGGCGCG-----GAGCGCGGCGCGCGCGAAGCGCGCGAGGCNCTC 159

  scaffold91|si     614942 GTGCCCATTTGCAACTG----CTA-----CATGTTAATCAATCTT-GACA 614981
                            --             i----   -----   i     i  v v -  v 
C rnd-1_family-        158 G--CCCATTTGCAACTAGGTACTATAGTACATATTAATTAAGCGTAGAAA 111

  scaffold91|si     614982 AGCAACTGTGGCATACTACGACAAGCCACTTTATTTTAAAAGCACGTCTT 615031
                             ------           v      -         i     i       
C rnd-1_family-        110 AG------TGGCATACTACTACAAGC-ACTTTATTTCAAAAGTACGTCTT 68

  scaffold91|si     615032 CCTCTTTCTCTACAAATTGCATTCTGTCTAGCTGGCTACAAAAAATCTTG 615081
                                v           i         i v   i                
C rnd-1_family-         67 CCTCTGTCTCTACAAATCGCATTCTGTTTCGCTAGCTACAAAAAATCTTG 18

  scaffold91|si     615082 CAGCGGCTGCTGGTAAT 615098
                                            
C rnd-1_family-         17 CAGCGGCTGCTGGTAAT 1

Matrix = 20p43g.matrix
Kimura (with divCpGMod) = 9.06
Transitions / transversions = 1.22 (28/23)
Gap_init rate = 0.15 (88 / 594), avg. gap size = 1.16 (102 / 88)

1225 8.80 8.59 2.38 scaffold91|size1046064 614942 615139 (431497) C rnd-1_family-72#Unknown (555) 331 122 m_b558s001i21 197117

  scaffold91|si     614942 GTGCCCATTTGCAACTGCTACATGTTAATCAATCTT-GACAAGCAACTGT 614990
                            i                     i     i  v v -             
C rnd-1_family-        331 GCGCCCATTTGCAACTGCTACATATTAATTAAGCGTAGACAAGCAACTGT 282

  scaffold91|si     614991 GGCATACTACG-------------ACAAGCCACTTTATTTTAAAAGCACG 615027
                                      -------------                      i   
C rnd-1_family-        281 GGCATACTACGGATACTACCTAGGACAAGCCACTTTATTTTAAAAGTACG 232

  scaffold91|si     615028 TCTTCCTCTTTCTCTACAAATTGCATTCTGTCTAGCTGGCTACAAAAAAT 615077
                                    v           i               v            
C rnd-1_family-        231 TCTTCCTCTGTCTCTACAAATCGCATTCTGTCTAGCTCGCTACAAAAAAT 182

  scaffold91|si     615078 CTTGCAGCGGCTGCTGGTAATATTTGTCCATGAA---TAATGTTACCTTC 615124
                                                -----      i ---  i     vi   
C rnd-1_family-        181 CTTGCAGCGGCTGCTGGTAAT-----TCCATGGAAGGTAGTGTTAGTTTC 137

  scaffold91|si     615125 ATGCTTTGACCCTCA 615139
                            v    v  i  v  
C rnd-1_family-        136 AAGCTTGGATCCACA 122

Matrix = 20p43g.matrix
Kimura (with divCpGMod) = 8.33
Transitions / transversions = 1.12 (9/8)
Gap_init rate = 0.04 (8 / 197), avg. gap size = 2.75 (22 / 8)


115 14.57 1.83 1.36 scaffold91|size1046064 615489 615707 (430929) (TCTCCT)n#Simple_repeat 1 220 (0) m_b558s252i1 197118

  scaffold91|si     615489 TCTCATTCTCATTCTCCTTTGCCTGTGCTTTCTCTTTCT-CTT-T-CTTC 615535
                               v     v        iv   viv i     i    -   - -    
  (TCTCCT)n#Sim          1 TCTCCTTCTCCTTCTCCTTCTCCTTCTCCTTCTCCTTCTCCTTCTCCTTC 50

  scaffold91|si     615536 TCCTTCTCCTTCTCCTTCTCCTTCTCCTTTTCCTTTTCCTTCTCCTTCTC 615585
                                                        i     i              
  (TCTCCT)n#Sim         51 TCCTTCTCCTTCTCCTTCTCCTTCTCCTTCTCCTTCTCCTTCTCCTTCTC 100

  scaffold91|si     615586 CTTCTCCTTCTCCTTCTCCTTCTCCTTCTCCTTTTCCTTTCTACTCCTGC 615635
                                                            i   -    v  i  v 
  (TCTCCT)n#Sim        101 CTTCTCCTTCTCCTTCTCCTTCTCCTTCTCCTTCTCC-TTCTCCTTCTCC 149

  scaffold91|si     615636 TTCCCCTCGTCTCCTCCTCCTCCTTCTCCTCCTCCTCCTTCTCCTCCTCC 615685
                              i   --      i     i  i  i     i           i    
  (TCTCCT)n#Sim        150 TTCTCCT--TCTCCTTCTCCTTCTCCTTCTCCTTCTCCTTCTCCTTCTCC 197

  scaffold91|si     615686 TAGTACTCCTCC-TCTACTCCTC 615707
                            vv v  i    -   v  i   
  (TCTCCT)n#Sim        198 TTCTCCTTCTCCTTCTCCTTCTC 220

Matrix = Unknown
Transitions / transversions = 1.55 (17/11)
Gap_init rate = 0.03 (7 / 218), avg. gap size = 1.00 (7 / 7)


1748 20.83 3.33 0.00 scaffold91|size1046064 616066 616425 (430211) genome_4_3041#DNA 2 373 (141) m_b558s001i22 197119

  scaffold91|si     616066 CAGTACAACAAGTGACTCCACCAAAAATTGGTCAATTATCAACCAAGTAT 616115
                              i vi   i ii   iii               i    i         
  genome_4_3041          2 CAGCAAGACAGGCAACTTTGCCAAAAATTGGTCAACTATCGACCAAGTAT 51

  scaffold91|si     616116 CCACTCTATCAACCACTAAAAGACAGGATTAAAAAATATTGAATGTGTTG 616165
                            i  vi         i v vv  ii     i      i ii vv  i ii
  genome_4_3041         52 CTACGTTATCAACCATTTATTGATGGGATTGAAAAATGTCAATAGTATCA 101

  scaffold91|si     616166 ACTTCATTGTTGAGAATGTTGACTAGTGTTGA-AAAAATGTTGATAGGAG 616214
                              v   v  ii v          v       -v    ii       i  
  genome_4_3041        102 ACTACATAGTCAATAATGTTGACTTGTGTTGACCAAAACATTGATAGAAG 151

  scaffold91|si     616215 GGAAAAATATTGAC-TTTTTCATAGATATTTTCAACTGAGTAAGTTGATA 616263
                             v           -        vi     v  i    i  i   ii   
  genome_4_3041        152 GGCAAAATATTGACTTTTTTCATTAATATTGTCGACTGGGTGAGTCAATA 201

  scaffold91|si     616264 TTATCAACTACTGGGTTTGATCAGCTATTGACAAAATGGCAAGTGCTGCA 616313
                                i  i   v vi i  i  i    ii  v  v              
  genome_4_3041        202 TTATCGACCACTTGTCTCGACCAACTATCAACCAATTGGCAAGTGCTGCA 251

  scaffold91|si     616314 GAAGGTTATGG---------TGTCAACAGTTGACCAACTATTGACCACTT 616354
                                      --------- ii                       v   
  genome_4_3041        252 GAAGGTTATGGTACAATACATACCAACAGTTGACCAACTATTGACCTCTT 301

  scaffold91|si     616355 CATCACCCATCAATATTATTGATTTT-TGGTCAACATATAAACAAGTATA 616403
                                 iii          ii     -    ii      vi         
  genome_4_3041        302 CATCACTTGTCAATATTATCAATTTTGTGGTTGACATATCGACAAGTATA 351

  scaffold91|si     616404 ATAAACAAAAGTTGTTAATATC 616425
                            v          ii        
  genome_4_3041        352 AAAAACAAAAGTCATTAATATC 373

Matrix = 20p43g.matrix
Kimura (with divCpGMod) = 23.32
Transitions / transversions = 2.41 (53/22)
Gap_init rate = 0.01 (4 / 359), avg. gap size = 3.00 (12 / 4)


667 12.38 28.66 1.44 scaffold91|size1046064 617012 617175 (429461) genome_1_4786#DNA 68 275 (19) m_b558s001i23 197120

  scaffold91|si     617012 CACAGTAATCCTGTAACTAGCAACTGGTTACTG--------TGTGTGTTG 617053
                                   i        i  ii           --------       ii
  genome_1_4786         68 CACAGTAACCCTGTAACCAGTGACTGGTTACTGGGGGTTACTGTGTGTCA 117

  scaffold91|si     617054 CTTTCATGATGTCACTGTGTCACACTGTCAA--AAATGTGATATGACTCA 617101
                            -v           i         i   i  --        i        
  genome_1_4786        118 C-ATCATGATGTCATTGTGTCACATTGTTAAGTAAATGTGACATGACTCA 166

  scaffold91|si     617102 GTGATATGA-----------------------------TTACTGAGGTCA 617122
                           i    i   -----------------------------       -    
  genome_1_4786        167 ATGATGTGACAAGGTATCCAACAGTAATCTGTCCCTGGTTACTGA-GTCA 215

  scaffold91|si     617123 TGAATGGCCATTACTGT-------CTCATTACTAAGGTCC-AGTCAGTAA 617164
                              v             -------  v      i     i-i        
  genome_1_4786        216 TGACTGGCCATTACTGTTTGGTGACTGATTACTGAGGTCTGGGTCAGTAA 265

  scaffold91|si     617165 TAATATAAACA 617175
                           i-   v     
  genome_1_4786        266 C-ATAAAAACA 275

Matrix = 20p43g.matrix
Kimura (with divCpGMod) = 13.93
Transitions / transversions = 4.00 (16/4)
Gap_init rate = 0.05 (8 / 163), avg. gap size = 6.25 (50 / 8)


523 24.71 12.23 0.96 scaffold91|size1046064 617537 617724 (428912) rnd-1_family-502#Unknown 44 252 (26) m_b558s001i24 197121

  scaffold91|si     617537 AAGATTCAAATATTCTTTTGCAAAGACTTCT------------------- 617567
                                  i      v      i  i      -------------------
  rnd-1_family-         44 AAGATTCGAATATTGTTTTGCGAAAACTTCTCAAACTAATATTTAATTCC 93

  scaffold91|si     617568 -ATGTGTCA-TCATAGGTCTATTTATTAT-TTTACATGTTCCTCTGCTTC 617614
                           -     v i- iiv     -i    v  i-   i vii    ii  i   
  rnd-1_family-         94 TATGTGACGCTTGAAGGTC-GTTTAATACCTTTGCTCATTCCCTTGTTTC 142

  scaffold91|si     617615 AAAGTAATGCAACTTTATACTTTGTGGGGGTGCTCACAAAAAAGTTGTGT 617664
                           i       i  vi       v i  v v         i   v       v
  rnd-1_family-        143 GAAGTAATACATTTTTATACGTCGTCGTGGTGCTCACGAAACAGTTGTGA 192

  scaffold91|si     617665 TTGCACAACTCTG-CCACCAAGATTGATTTTCAAAGAACTTGTGTTAGAG 617713
                              iiii iv?i -v i ?    i         v v       - vv   
  rnd-1_family-        193 TTGTGTGATGNCGAGCGCNAAGACTGATTTTCACACAACTTGT-TGCGAG 241

  scaffold91|si     617714 CGCAGAAAAAT 617724
                           v   i      
  rnd-1_family-        242 AGCAAAAAAAT 252

Matrix = 20p43g.matrix
Kimura (with divCpGMod) = 24.30
Transitions / transversions = 1.56 (28/18)
Gap_init rate = 0.04 (7 / 187), avg. gap size = 3.57 (25 / 7)


376 21.95 3.05 8.33 scaffold91|size1046064 617780 617943 (428693) C genome_3_960#DNA (13) 489 334 m_b558s001i25 197122

  scaffold91|si     617780 ACATGTGTAT-TTTTCACACATACTTTTTGTTG-CATTGCAATTCCCAGG 617827
                                i -  -            i  ivi  v - i v v     v ivi
C genome_3_960#        489 ACATGCG-ATATTTTCACACATATTTCGCGTAGTCGTGGAAATTCGCGCA 441

  scaffold91|si     617828 AATAA--AAAGAAACATTTTTCTCATTCACATGTTTCCCTGGTTAGTGAC 617875
                           v  vv-- v v    -     ----      ii      v v        
C genome_3_960#        440 CATCCCTACACAAAC-TTTTT----TTCACACATTTCCCAGTTTAGTGAC 396

  scaffold91|si     617876 ATAAACAGCTGACACAAAAAAAT-TGCAGCAACACAAAAAAATTCTGGTT 617924
                                v              vv -  iii i       ------  -v  
C genome_3_960#        395 ATAAAGAGCTGACACAAAAATTTGTGTGACGACACAAA------CT-TTT 353

  scaffold91|si     617925 GGGTGGCCACACAATTTTT 617943
                            v  v         v    
C genome_3_960#        352 GTGTCGCCACACAAATTTT 334

Matrix = 20p43g.matrix
Kimura (with divCpGMod) = 20.96
Transitions / transversions = 0.65 (13/20)
Gap_init rate = 0.10 (17 / 163), avg. gap size = 1.06 (18 / 17)


396 28.22 1.20 1.82 scaffold91|size1046064 618779 618944 (427692) rnd-1_family-1036#Unknown 19 183 (123) m_b558s001i26 197123

  scaffold91|si     618779 AACAATGCCCACTAAAAAGAAAATATTCAATGTCCTTTCTTATTATTCTG 618828
                                -i  ?    iv  ii  i v i      ?   v ?     i  ? 
  rnd-1_family-         19 AACAA-ACCNACTAGCAAAGAAGTTTCCAATGTNCTTGCNTATTACTCNG 67

  scaffold91|si     618829 GACACAACATATCTTCTGGAGTCCATTGACAAGCCTGAATCAACAATAAT 618878
                            ?  iv  iv   ? vi  v? ?v i  v  i  i  vi   i-ivii  
  rnd-1_family-         68 GNCATTACGAATCNTACGGTNTNAACTGTCAGGCTTGTGTCAG-GCCGAT 116

  scaffold91|si     618879 ATGGAAGTCATGTACTTTGGAGTTGTTCTCCCA--AATCAAACAATGCCA 618926
                           v  v iv             ?      iiv   -- ?i  v -  i v  
  rnd-1_family-        117 TTGCAGTTCATGTACTTTGGNGTTGTTTCGCCAGGANCCACA-AACGACA 165

  scaffold91|si     618927 ATACATCACATTCAATGG 618944
                            i i?  ii ii  ?   
  rnd-1_family-        166 ACATNTCGTACCCANTGG 183

Matrix = 20p43g.matrix
Kimura (with divCpGMod) = 33.95
Transitions / transversions = 1.71 (29/17)
Gap_init rate = 0.02 (4 / 165), avg. gap size = 1.25 (5 / 4)


2623 16.91 1.95 2.96 scaffold91|size1046064 618948 619459 (427177) C genome_1_94420-9]2#Unspecified (0) 507 1 m_b558s001i27 197124

  scaffold91|si     618948 CAGCAAGACAGTCAACTTTACCAAGGTTTTGGTGATTGGTCAA-AGTTGG 618996
                                      v       i    vv   iv ii      ii -      
C genome_1_9442        507 CAGCAAGACAGGCAACTTTGCCAATTTTTCTGCAATTGGTTGATAGTTGG 458

  scaffold91|si     618997 TTGATATTTTTGATCTTTGTCAATAGTAGTCAATAGTATGTTGACAGCTA 619046
                            ii   v    vv i      i                v  i        
C genome_1_9442        457 TCAATAGTTTTTTTTTTTGTCGATAGTAGTCAATAGTAAGTCGACAGCTA 408

  scaffold91|si     619047 GAGTCAATAGGTCGACCGTCTA----CTTTATGGTTGACATGTGTTGATA 619092
                               ii           v    ----    v    i    v v  ii   
C genome_1_9442        407 GAGTTGATAGGTCGACCTTCTATCAACTTTTTGGTCGACAGGAGTCAATA 358

  scaffold91|si     619093 CTATAAACTCTTGTTTTTATACATGGCAACATGTCAACCTACTATCAACC 619142
                               vi   i            v  vii       i   v     ii   
C genome_1_9442        357 CTATCGACTTTTGTTTTTATACTTGTTGACATGTCGACCAACTATTGACC 308

  scaffold91|si     619143 AACTTATATACGAGTGATGAAAACATTGATATGGGGTCAATAGTTGGTCA 619192
                               -  vv               -----------   i           
C genome_1_9442        307 AACT-ATCGACGAGTGATGAAAAC-----------GTCGATAGTTGGTCA 270

  scaffold91|si     619193 ATAGTAGGTATGTGCTACCTATGACTAGCTATCTCATATGGTCAATAGTT 619242
                                v       i       i  v  v      v        i      
C genome_1_9442        269 ATAGTTGGTATGTACTACCTACGAGTACCTATCTAATATGGTCGATAGTT 220

  scaffold91|si     619243 GGCTGATATCA-GAAGTATGATAGTATTGACCCCCCCAGTTGACATGTAG 619291
                             ii       - v   -i        i   i v v    i       v 
C genome_1_9442        219 GGTCGATATCAAGCAGT-CGATAGTATCGACTCACACAGTCGACATGTCG 171

  scaffold91|si     619292 ACTAAAAA-GTCAGTAGATTCACCTTCTATCAACTTTTTTATTAACAGGA 619340
                                   -    i     iv                   i  i      
C genome_1_9442        170 ACTAAAAAAGTCAATAGATCAACCTTCTATCAACTTTTTTGTTGACAGGA 121

  scaffold91|si     619341 GTTGATACTATCTACTTTTTAGTCAATACTTGACATTTTGCAATCTGGTT 619390
                             ii            v           i    i     v     iv  i
C genome_1_9442        120 GTCAATACTATCTACTATTTAGTCAATATTTGATATTTTTCAATCCCGTC 71

  scaffold91|si     619391 AATAATGTTTGCTATAGAG--GATACTTA-ATCAATAGTTGACCAAGTTT 619437
                           i     iv i --    i --        -i  i        v   v   
C genome_1_9442         70 GATAATAGTCG--ATAGGGTCGATACTTAGGTCGATAGTTGAGCAATTTT 23

  scaffold91|si     619438 TGGCAAAGCTGTCTGTCTTGCA 619459
                                   i  i          
C genome_1_9442         22 TGGCAAAGTTGCCTGTCTTGCA 1

Matrix = 20p43g.matrix
Kimura (with divCpGMod) = 15.79
Transitions / transversions = 1.55 (51/33)
Gap_init rate = 0.04 (21 / 511), avg. gap size = 1.19 (25 / 21)


316 27.03 0.90 0.00 scaffold91|size1046064 619571 619681 (426955) rnd-1_family-1025#DNA/PIF-Harbinger 3 114 (405) m_b558s001i28 197125

  scaffold91|si     619571 GATGCAGCCAAACATG-ATGCAGTTACTACCTATCACCCCTGAGAATTTT 619619
                              v i  vv  v   -? v  i   i     ?  ? vv  ?v ?   iv
  rnd-1_family-          3 GATCCGGCACAAGATGCNTTCAATTATTACCTNTCNCAACTNCGNATTCG 52

  scaffold91|si     619620 TATGGTAATGGAATTTGGGAGGTCCGTAAATAAATTTTGAATATTTAGTG 619669
                            i v vi    v?     v   ii?  i  i  i   i    v  v    
  rnd-1_family-         53 TGTTGAGATGGCNTTTGGTAGGCTNGTGAACAAGTTTCGAATTTTAAGTG 102

  scaffold91|si     619670 GGAAACTTGATG 619681
                            ?   v   ii 
  rnd-1_family-        103 GNAAAATTGGCG 114

Matrix = 20p43g.matrix
Kimura (with divCpGMod) = 31.40
Transitions / transversions = 0.88 (14/16)
Gap_init rate = 0.01 (1 / 110), avg. gap size = 1.00 (1 / 1)


389 22.81 3.92 2.58 scaffold91|size1046064 619789 619941 (426695) rnd-1_family-1025#DNA/PIF-Harbinger 263 417 (102) m_b558s001i29 197126

  scaffold91|si     619789 GCTCCTCTTCTAATGTACTATTTGCCTGTTGTTCTTCACAAGACATTTGT 619838
                                ?  ?vv     vv   i ?        v i?v  i ?iv     v
  rnd-1_family-        263 GCTCCNCTNGGAATGTCATATCTNCCTGTTGTACCNGACGANGAATTTGA 312

  scaffold91|si     619839 GATGTATCCTGGAAAATCCCATACACTGGAG--GCAATTGTGAAAC-T-T 619884
                            ii  v        v   ? --i?   i   --  ?     vi i - - 
  rnd-1_family-        313 GGCGTTTCCTGGAATATCNC--GNACTAGAGAAGCNATTGTTGAGCATAT 360

  scaffold91|si     619885 CCAAGAGAGAGCGACATTTTGCAACCCATGCAAAATATTGAAAG--GAAA 619932
                             -- v   v i     ??v vii  v?    v     ? ? v --i  i
  rnd-1_family-        361 CC--GCGAGCGTGACATNNGGAGGCCANTGCACAATATNGNACGTCAAAG 408

  scaffold91|si     619933 AAGAGGGCA 619941
                                i   
  rnd-1_family-        409 AAGAGAGCA 417

Matrix = 20p43g.matrix
Kimura (with divCpGMod) = 27.56
Transitions / transversions = 0.89 (16/18)
Gap_init rate = 0.05 (8 / 152), avg. gap size = 1.25 (10 / 8)


854 25.88 6.74 3.85 scaffold91|size1046064 620818 621247 (425389) rnd-1_family-793#Unknown 718 1159 (387) m_b558s001i30 197127

  scaffold91|si     620818 CAAATCATCTGAGAAGCAGC-GGCTTTAGGTTCCCATTGTATCTTGACCT 620866
                               --     vv     i -      i i    -- ? vi  i  ii  
  rnd-1_family-        718 CAAA--ATCTGCCAAGCAACTGGCTTTGGATTCC--TNGAGTCCTGGTCT 763

  scaffold91|si     620867 TCCTTGTTGTGAGAAGTCTTGGTTTCAATTTAACATTCTTTATTTTGAAT 620916
                                  ii     ivi       iv  iv  ? i      v ivi i  
  rnd-1_family-        764 TCCTTGTCATGAGAGTCCTTGGTTCGAACGTANCGTTCTTTCTCGCGGAT 813

  scaffold91|si     620917 GATTGCATTGA--------------GTACCATCTTGGACAATGAAG-AGT 620951
                              vi      --------------  ?      --- ivi   v - i 
  rnd-1_family-        814 GATGACATTGATNATNCGGTAGAGTGTNCCATCT---ATCGTGACGCAAT 860

  scaffold91|si     620952 TG--CTTTATTTGGGGAGACTTCTTTTTTATGGTTGATTCGATTTGGTCA 620999
                             --    i vvv   v     vi  i i vv  v vi i     v   v
  rnd-1_family-        861 TGGGCTTTGTGGCGGGCGACTTACTTCTCAATGTAGTCTTGATTTTGTCC 910

  scaffold91|si     621000 TTGAATCCTTGGGCC-TTCATGTGATTGGCAATATTATTCCCAAGATCCA 621048
                              ? i     v  v-        i     i ii  v  ?     v v i
  rnd-1_family-        911 TTGNACCCTTGTGCAGTTCATGTGGTTGGCGACGTTCTTNCCAAGCTGCG 960

  scaffold91|si     621049 TTGCATTTTGCAATGATTGCGCTCCCTAAATTTTGTTTGCCTTCAAAAAT 621098
                           v??vv ?    i   ii  ? viii v?v  ?     v     v vi  ?
  rnd-1_family-        961 ANNATTNTTGCGATGGCTGNGACTTCGNTATNTTGTTGGCCTTGATGAAN 1010

  scaffold91|si     621099 TCCTTCTTCA-TGTCAGCA---GAATGATTGGACCACCTTTTTGTCCCAA 621144
                           v   ?     -   -    ---  -- ? iv      i ?i i v     
  rnd-1_family-       1011 GCCTNCTTCACTGT-AGCACTTGA--GNTCCGACCACTTNCTCGGCCCAA 1057

  scaffold91|si     621145 GAGAGTCC---TTGTTATCCTCGGTGGCATTCAGAACAACATTTTCCGGT 621191
                            ? vv  ?--- i? i?i v  v    ---       ?    i  i?i i
  rnd-1_family-       1058 GNGTCTCNACATCNTCNCCATCCGTGG---TCAGAACNACATCTTTNAGC 1104

  scaffold91|si     621192 GTCATTCTCCTGACCCAAATCAGCATTTGACGTTTCTCCCTCAA---CTT 621238
                               vi i i  -       v     i---  i i  i v  vi---   
  rnd-1_family-       1105 GTCAGCCCCTTG-CCCAAATAAGCATC---CGCTCCTTCGTCTGTTCCTT 1150

  scaffold91|si     621239 TTCTTCCTT 621247
                           v        
  rnd-1_family-       1151 GTCTTCCTT 1159

Matrix = 20p43g.matrix
Kimura (with divCpGMod) = 29.95
Transitions / transversions = 1.23 (59/48)
Gap_init rate = 0.06 (26 / 429), avg. gap size = 1.77 (46 / 26)


251 24.78 11.90 0.71 scaffold91|size1046064 621789 621914 (424722) C genome_3_960#DNA (362) 140 1 m_b558s001i31 197122

  scaffold91|si     621789 GGGAACTCAAGATGGTCATGTTCCTCCTGTCTGAAAGATGGATAAAAGGT 621838
                                v           i v  iv i iiv   i  vi v  vv   v  
C genome_3_960#        140 GGGAAATCAAGATGGTCGTCTTTGTTCCAGCTGGAATGTCGAACAAATGT 91

  scaffold91|si     621839 GTACG-TCTTGAAGGGGCAACAC-AA--------TTCACAACTATTT--T 621876
                             iv -v i       i  v i -  --------     -  v    -- 
C genome_3_960#         90 GTGAGAACCTGAAGGGACATCGCTAATAATGGTTTTCAC-ACAATTTCGT 42

  scaffold91|si     621877 TTTG-GAC--TTGTGTGAGTGTGTGTGACTGAGTGCTTATA 621914
                               - i --  v v  v           v   i   v   
C genome_3_960#         41 TTTGAGGCCGTTTTTTGTGTGTGTGTGACGGAGCGCTAATA 1

Matrix = 20p43g.matrix
Kimura (with divCpGMod) = 26.96
Transitions / transversions = 0.72 (13/18)
Gap_init rate = 0.06 (7 / 125), avg. gap size = 2.29 (16 / 7)


2109 13.42 10.86 0.67 scaffold91|size1046064 632286 632690 (413946) rnd-4_family-807#LTR/Gypsy 170 615 (0) m_b558s001i32 197128

  scaffold91|si     632286 TTGAGTGTGAAAGTACTCA-----AACAGAACA----------------A 632314
                              i             i ----- ?       ---------------- 
  rnd-4_family-        170 TTGGGTGTGAAAGTACTTAGGCAGANCAGAACAGAACGAGGTTCANACTA 219

  scaffold91|si     632315 GGATAGGGGAGAGCAAAATAACGTATGGGAGAGGAAGAAGTCAAGGAGTG 632364
                               ?     iv         i?  i  i -         ?i i i    
  rnd-4_family-        220 GGATNGGGGAACGCAAAATAATNTACGGAA-AGGAAGAAGNTAGGAAGTG 268

  scaffold91|si     632365 CTTGAATTCAAAGTGGGGATAAACGCAAGTGATGTTAACCATGATAACTA 632414
                           vii  i   v   i         - ?i     vi i              
  rnd-4_family-        269 ACCGAGTTCCAAGCGGGGATAAA-GNGAGTGAAATCAACCATGATAACTA 317

  scaffold91|si     632415 CAGGACTTGAAGATAACATATTTGATTGAACATGAGAAATC--------- 632455
                                i ii  v          ii          ? v   ?---------
  rnd-4_family-        318 CAGGATTCAAACATAACATATTCAATTGAACATGNGCAATNAGGACCAAA 367

  scaffold91|si     632456 ---TA--------GGAAAGGGATCATAGGAATTGTGTAACAAACAAAAAA 632494
                           ---  --------  i       i       iv          i     ?
  rnd-4_family-        368 CAATAATGAGTGGGGGAAGGGATTATAGGAACGGTGTAACAAATAAAAAN 417

  scaffold91|si     632495 ATTAATCACAAACTAAAGACTCCATAACTGTTTTGGCAATTTGTTGATTA 632544
                           -ii  i         v   v v        i               v   
  rnd-4_family-        418 -CCAACCACAAACTATAGAGTGCATAACTGCTTTGGCAATTTGTTGCTTA 466

  scaffold91|si     632545 AAATAT--TTATGGGATGCAATAATGTAGTAATATTTTGGGATTTCTCCT 632592
                                 --   i      i              i          i    v
  rnd-4_family-        467 AAATATAGTTACGGGATGTAATAATGTAGTAATGTTTTGGGATTCCTCCA 516

  scaffold91|si     632593 TGCCAAGCATAACAAACATCATTC-ATTACGTGGGCAGTAACATGACTAT 632641
                                          v       i-      v i?        i ?    
  rnd-4_family-        517 TGCCAAGCATAACAACCATCATTTTATTACGGGANCAGTAACACGNCTAT 566

  scaffold91|si     632642 CAAGTGCCCACACATCATCATAAGTGGACCAGATCCTATCGTATGTTGC 632690
                                   ?  i                        ii i         
  rnd-4_family-        567 CAAGTGCCNACGCATCATCATAAGTGGACCAGATCCCGTTGTATGTTGC 615

Matrix = 20p43g.matrix
Kimura (with divCpGMod) = 13.21
Transitions / transversions = 2.86 (40/14)
Gap_init rate = 0.02 (10 / 404), avg. gap size = 4.70 (47 / 10)


566 25.56 3.25 12.37 scaffold91|size1046064 632459 632766 (413870) rnd-5_family-1738#LINE/R1 245 527 (15762) m_b558s001i33 197129

  scaffold91|si     632459 GAAAGGGATCATAGGAATTGTGTAACAAACAAAAAAATTAATCACAAACT 632508
                                 ii -     v i       vv  i    i  i-  iv       
  rnd-5_family-        245 GAAAGGAGT-ATAGGCACTGTGTAAATAATAAAAGAAC-AACGACAAACT 292

  scaffold91|si     632509 AAAGACTCCATAACT----GTTTTGGCAATTTGTTGATTAAAATATTTAT 632554
                            v   v v     i ----   i v-     ?    --------------
  rnd-5_family-        293 ATAGAGTGCATAATTAATTGTTCTT-CAATTNGTTG-------------- 327

  scaffold91|si     632555 GGGATGCAATAATGTAGTAATATTTTGGGATTTCTCCTTGCCAAGCATAA 632604
                           -----   ------  i    i  vi ?    i    vii     ---  
  rnd-5_family-        328 -----GCA------TAATAATGTTACGNGATTCCTCCGCACCAAG---AA 363

  scaffold91|si     632605 CAAACATCATTCATTACGTGGGCAGTAACA---TG--ACTAT-CAAGTGC 632648
                            v i  -- vv vii  i  iv  v   i ---  --     -    - i
  rnd-5_family-        364 CCAGCA--AAGCCCCACATGATCATTAATACTATGGCACTATTCAAG-GT 410

  scaffold91|si     632649 CCACACATCATCATAAGTGGACCAGATCCTATCGTATGTTGCTGCCCCCT 632698
                           iv                    v       i    i   i v vv v ? 
  rnd-5_family-        411 TGACACATCATCATAAGTGGACAAGATCCTGTCGTGTGTCGATCACACNT 460

  scaffold91|si     632699 TATATAAAGTGAAAGCTGCATGTGTTTTGAGATGACCGCAACCCTAACAC 632748
                             iv     ivi    v     v v   v   -iv i vi  v v   i 
  rnd-5_family-        461 TACTTAAAGCCGAAGCGGCATGGGATTTCAGA-ATCTGAGACACGAACGC 509

  scaffold91|si     632749 CGTGTAGGTTTGAATAAG 632766
                               v     iv  i   
  rnd-5_family-        510 CGTGGAGGTTCCAACAAG 527

Matrix = 20p43g.matrix
Kimura (with divCpGMod) = 28.94
Transitions / transversions = 1.03 (35/34)
Gap_init rate = 0.13 (39 / 307), avg. gap size = 1.15 (45 / 39)


477 21.64 19.21 2.11 scaffold91|size1046064 633198 633400 (413236) rnd-1_family-144#LTR/Gypsy 467 703 (2173) m_b558s001i34 197130

  scaffold91|si     633198 TTTGATTGGTGCAAGCCATTAGTTAAAT--TA----CATGCTTGCCATGG 633241
                               v     v i          v    --  ----  i     v  i  
  rnd-1_family-        467 TTTGTTTGGTCCGAGCCATTAGTGAAATAATAATGCCACGCTTGGCACGG 516

  scaffold91|si     633242 TCAT-------TGTGTAATGTAAAG-----------TAGGTAGAAAT--- 633270
                             v -------     v   i i  -----------  ii    i  ---
  rnd-1_family-        517 TCTTCGGTCTTTGTGTCATGCAGAGATTGTGTACGATAAATAGAGATTTA 566

  scaffold91|si     633271 -------A---ATGATTGGCATCACTCGATTGCAA-TGGCGCAACATCCT 633309
                           ------- ---      v      v i   v v  -      i   -   
  rnd-1_family-        567 TGGTGACATGTATGATTCGCATCAATTGATGGAAAATGGCGCGACA-CCT 615

  scaffold91|si     633310 GAAAAGAGTT-TACATAGGAATTAGTACAAGCAGAATTGGTGACACGTGA 633358
                            i v i i v-           i       ii v i v ii-    i   
  rnd-1_family-        616 GGATAAAATAATACATAGGAATCAGTACAAATACAGTAGAC-ACACATGA 664

  scaffold91|si     633359 CCAAATTTCAGCCCATAAAGCATCTTCTTCACAGCAAGACAT 633400
                            v            i vi vv    i v --- i        
  rnd-1_family-        665 CAAAATTTCAGCCCGTCGATAATCTCCGT---AACAAGACAT 703

Matrix = 20p43g.matrix
Kimura (with divCpGMod) = 22.02
Transitions / transversions = 1.26 (24/19)
Gap_init rate = 0.07 (14 / 202), avg. gap size = 3.14 (44 / 14)


1694 19.10 6.27 0.00 scaffold91|size1046064 633447 633781 (412855) C rnd-1_family-384#Unknown (1654) 3031 2676 m_b558s001i35 197131

  scaffold91|si     633447 AACCCAACCAATCCATGATAACCAGCCATAATTCTAATGGTCTTTTTCAA 633496
                             i    v   v     i ii                 v    i  i   
C rnd-1_family-       3031 AATCCAAACAAGCCATGGTGGCCAGCCATAATTCTAATCGTCTCTTCCAA 2982

  scaffold91|si     633497 ACCTACACATGCATGATTGTTTGTGTTAAATACCTTCAAAACTGTGAAAT 633546
                              v                  i              ii   i v     
C rnd-1_family-       2981 ACCGACACATGCATGATTGTTTATGTTAAATACCTTCGGAACCGGGAAAT 2932

  scaffold91|si     633547 TCTTCATGATGGATTGCACACCATTTGTCAAGAATCTTTT---GTCCTTC 633593
                                        v   i i        v        i  ---   i   
C rnd-1_family-       2931 TCTTCATGATGGAGTGCGCGCCATTTGTGAAGAATCTCTTAACGTCTTTC 2882

  scaffold91|si     633594 ATTTCTCATGGGAATTTCATCTTGACATTATCGTGATTTTTGGATCCTAA 633643
                                v i         ii  v      i          v    i  i  
C rnd-1_family-       2881 ATTTCACGTGGGAATTTTGTCGTGACATCATCGTGATTTATGGACCCCAA 2832

  scaffold91|si     633644 TCCAAACAGTTTGAATTTCTTGTTGTTGTATTTCACACATTCTTATTTGT 633693
                              i       ii       ii    ii   v    iv v    i     
C rnd-1_family-       2831 TCCGAACAGTTCAAATTTCTCATTGTCATATGTCACGAAGTCTTGTTTGT 2782

  scaffold91|si     633694 ATTCACC------------------ATGATGGTACTTCAATACAACCTTC 633725
                                  ------------------i           v    i   iivi
C rnd-1_family-       2781 ATTCACCGGGAAGTTTCATGATGATGTGATGGTACTTGAATATAACTCGT 2732

  scaffold91|si     633726 ACCTCCTTTTCTTCCACTAGGATATCCATGTTATCTCAAATGCCATCGTT 633775
                           i     i    vi    v  v    v i    v  v i v    iv    
C rnd-1_family-       2731 GCCTCCCTTTCGCCCACAAGTATATGCGTGTTCTCACGATTGCCGACGTT 2682

  scaffold91|si     633776 TGCTCT 633781
                           i     
C rnd-1_family-       2681 CGCTCT 2676

Matrix = 20p43g.matrix
Kimura (with divCpGMod) = 18.01
Transitions / transversions = 1.78 (41/23)
Gap_init rate = 0.01 (2 / 334), avg. gap size = 10.50 (21 / 2)


47642 1.40 2.40 0.27 scaffold91|size1046064 633782 639644 (406992) C scaffold89|size764991_(dbseq-nr_709)_[199030,205017]#LTR/Copia (0) 5988 1 m_b558s001i36 197132

  scaffold91|si     633782 TGCTGAGCAGAGCGAGATGCATCGTTAGTCGTTAATTAGGTGATAACTAA 633831
                                                     v                       
C scaffold89|si       5988 TGCTGAGCAGAGCGAGATGCATCGTTCGTCGTTAATTAGGTGATAACTAA 5939

  scaffold91|si     633832 TTTATGCGAGCTATTTTGTAGTCAATACAGTCCCAT-TACTGACGGCGCA 633880
                                                              i-        i    
C scaffold89|si       5938 TTTATGCGAGCTATTTTGTAGTCAATACAGTCCCACGTACTGACGACGCA 5889

  scaffold91|si     633881 TTTCGTTGGCTCTTAGGGCCGGGCCTTTTGGGCTGAGGACCTGAGAGAGT 633930
                                            i v  v i                         
C scaffold89|si       5888 TTTCGTTGGCTCTTAGGACGGGCCTTTTTGGGCTGAGGACCTGAGAGAGT 5839

  scaffold91|si     633931 ACTTACGTGCTACTCACATACTGTAGGTACATACTTGATTGTATGTGGAG 633980
                                                                             
C scaffold89|si       5838 ACTTACGTGCTACTCACATACTGTAGGTACATACTTGATTGTATGTGGAG 5789

  scaffold91|si     633981 AACATGATGGGTGTTTTGGCTGGTTTT-GGCTAGTATTAGCACACCCTTG 634029
                                                      -                      
C scaffold89|si       5788 AACATGATGGGTGTTTTGGCTGGTTTTTGGCTAGTATTAGCACACCCTTG 5739

  scaffold91|si     634030 CAGTGAAAGAACCCATCAGGTGTGTCTTGGTATTGTTTTTAAGCGGCACA 634079
                                                                             
C scaffold89|si       5738 CAGTGAAAGAACCCATCAGGTGTGTCTTGGTATTGTTTTTAAGCGGCACA 5689

  scaffold91|si     634080 AGCGTGTGGGGTAAGGGTAGGGAGTGTGGTTGCAACTTTTAGTATGTTGT 634129
                                                                             
C scaffold89|si       5688 AGCGTGTGGGGTAAGGGTAGGGAGTGTGGTTGCAACTTTTAGTATGTTGT 5639

  scaffold91|si     634130 GT---TTGTTTTCGTAGGAGGAGAAGTTTCGTAGGTGTTGATAGGTATAT 634176
                             ---      - v                                    
C scaffold89|si       5638 GTGCCTTGTTT-CTTAGGAGGAGAAGTTTCGTAGGTGTTGATAGGTATAT 5590

  scaffold91|si     634177 GTGGCGAACAGCTTGATGATGAATGGCGGGATGATGTTTCGTGACATAGT 634226
                                                                             
C scaffold89|si       5589 GTGGCGAACAGCTTGATGATGAATGGCGGGATGATGTTTCGTGACATAGT 5540

  scaffold91|si     634227 CCGCTAGGTTAGTGGTTCCTGCGCGT-AATAGGTGCTGAAACTGTTTTGA 634275
                                                    i-         -             
C scaffold89|si       5539 CCGCTAGGTTAGTGGTTCCTGCGCGCCAATAGGTGC-GAAACTGTTTTGA 5491

  scaffold91|si     634276 TTTTCTTGACAACG-AGCCAATGAAA--GCATGTCCATTGCTTTGAATGC 634322
                                 i       -           --                 i-   
C scaffold89|si       5490 TTTTCTCGACAACGGAGCCAATGAAAACGCATGTCCATTGCTTTGG-TGC 5442

  scaffold91|si     634323 GTTTGGGTTGGATGATGTTGGTGACCACTC-AAGGGCTGTGGAGTTGTCA 634371
                                                         -                   
C scaffold89|si       5441 GTTTGGGTTGGATGATGTTGGTGACCACTCCAAGGGCTGTGGAGTTGTCA 5392

  scaffold91|si     634372 ATTTGTATGGGAGTTGGAGGTTGTGGATGTCCCAGTTCATTGAGAAGGTG 634421
                                                                             
C scaffold89|si       5391 ATTTGTATGGGAGTTGGAGGTTGTGGATGTCCCAGTTCATTGAGAAGGTG 5342

  scaffold91|si     634422 TCGTTGTGGTATTGTCTCCGTGCATTGATGTACAGAGCTCCTAGTTCGGC 634471
                                                                             
C scaffold89|si       5341 TCGTTGTGGTATTGTCTCCGTGCATTGATGTACAGAGCTCCTAGTTCGGC 5292

  scaffold91|si     634472 TTCAGCTGCTGAAGACATGACGGGTTTGATGATTTGTGCGAGGGTTAAGA 634521
                                                                             
C scaffold89|si       5291 TTCAGCTGCTGAAGACATGACGGGTTTGATGATTTGTGCGAGGGTTAAGA 5242

  scaffold91|si     634522 TGGC--CGTTGTTGTTGAGGGGCGGATCGTCTTCTGATAGGAAAAA-TGT 634568
                               --        iv i   i                        -   
C scaffold89|si       5241 TGGCGCCGTTGTTGCGGGGGGACGGATCGTCTTCTGATAGGAAAAAATGT 5192

  scaffold91|si     634569 CCCC-TGCCCGGCTGCGTGCTTTTGTTTCTGATAGATAAGATGCGTCGCT 634617
                               -                                             
C scaffold89|si       5191 CCCCCTGCCCGGCTGCGTGCTTTTGTTTCTGATAGATAAGATGCGTCGCT 5142

  scaffold91|si     634618 GTGG-TGGCG-GGATCATGTTGCTGGCGCGATAGGTTATCATGGCGTCTG 634665
                               -i    -                i  i                   
C scaffold89|si       5141 GTGGACGGCGAGGATCATGTTGCTGGCACGGTAGGTTATCATGGCGTCTG 5092

  scaffold91|si     634666 GGTGTGTCATGGCGTAGTCGAGGAACTGGTGTATTTTCGACATGGTATTC 634715
                                                                             
C scaffold89|si       5091 GGTGTGTCATGGCGTAGTCGAGGAACTGGTGTATTTTCGACATGGTATTC 5042

  scaffold91|si     634716 TGTGTTGGTGCCGATTGTTGGGTGGCAAGGGACCCCAGTGCAGGTAGCAT 634765
                                                                             
C scaffold89|si       5041 TGTGTTGGTGCCGATTGTTGGGTGGCAAGGGACCCCAGTGCAGGTAGCAT 4992

  scaffold91|si     634766 GGTGCAGTCCACAGCTCGTCGCGTGAGTACAGGAAGACGCCGATGACTTC 634815
                                              -    -                         
C scaffold89|si       4991 GGTGCAGTCCACAGCTCGT-GCGT-AGTACAGGAAGACGCCGATGACTTC 4944

  scaffold91|si     634816 CTGGACAAAGGTTTTGTCGGTGTTGGA-AGTAGCGCTGAGTCATCCGCGG 634864
                                 i                    -    i               i 
C scaffold89|si       4943 CTGGACGAAGGTTTTGTCGGTGTTGGAGAGTAACGCTGAGTCATCCGCAG 4894

  scaffold91|si     634865 TGTCGACAAACTGTTGTTTGGCGCCATAAGTGCAGGGTGTATGAGGATAG 634914
                                                            i                
C scaffold89|si       4893 TGTCGACAAACTGTTGTTTGGCGCCATAAGTGCGGGGTGTATGAGGATAG 4844

  scaffold91|si     634915 GGTTGATGCTGTGGTTTGATGGGAACAGGGTGGTGAAAGCGGTGGC-GGC 634963
                                                                 i       -   
C scaffold89|si       4843 GGTTGATGCTGTGGTTTGATGGGAACAGGGTGGTGAAAACGGTGGCCGGC 4794

  scaffold91|si     634964 TTTTT-GCAGTATCCTGGCATGGAGAGTTGTACTTGTTGGAGGGTATAGT 635012
                                -                                            
C scaffold89|si       4793 TTTTTTGCAGTATCCTGGCATGGAGAGTTGTACTTGTTGGAGGGTATAGT 4744

  scaffold91|si     635013 CCCATGCGATTGTGAGCC-GAG-TAGCGCTCACCCTTCCAGTCTTGTGAC 635060
                                             -   -  i                        
C scaffold89|si       4743 CCCATGCGATTGTGAGCCCGAGGTAACGCTCACCCTTCCAGTCTTGTGAC 4694

  scaffold91|si     635061 GTTT-GTAGTGTTCGTTGAGAGTTTGTAGAAGGTGCTGTGCATGTTTGAT 635109
                               -                                             
C scaffold89|si       4693 GTTTCGTAGTGTTCGTTGAGAGTTTGTAGAAGGTGCTGTGCATGTTTGAT 4644

  scaffold91|si     635110 GCCAACATATTTGACAC-GAAGTCGTCAACACATAGAGTGAAGGAGATAG 635158
                                            -                                
C scaffold89|si       4643 GCCAACATATTTGACACCGAAGTCGTCAACACATAGAGTGAAGGAGATAG 4594

  scaffold91|si     635159 GGGGCCAGTCGTGTTTCCAGAAACCAGGTGTGATGGAACTTTGCCGGTAG 635208
                             v                                               
C scaffold89|si       4593 GGCGCCAGTCGTGTTTCCAGAAACCAGGTGTGATGGAACTTTGCCGGTAG 4544

  scaffold91|si     635209 CCTTTGAGGGCCAACCTTTTT-CAAGGAGTTGTTG-GCGATGATGCCCGC 635256
                                                -             -              
C scaffold89|si       4543 CCTTTGAGGGCCAACCTTTTTTCAAGGAGTTGTTGAGCGATGATGCCCGC 4494

  scaffold91|si     635257 --GTGGGAGACCGTACATTCCTTTT-GGATCAGGACATAGGCGTATCCAT 635303
                           --                       -              i         
C scaffold89|si       4493 CTGTGGGAGACCGTACATTCCTTTTTGGATCAGGACATAGACGTATCCAT 4444

  scaffold91|si     635304 CAGTAGTGACAAGTTTGTCAAGTTTGTAGAGTTTAATGATGTGGTC--GA 635351
                                                                         --  
C scaffold89|si       4443 CAGTAGTGACAAGTTTGTCAAGTTTGTAGAGTTTAATGATGTGGTCCGGA 4394

  scaffold91|si     635352 ATGTCGGATAGTTTGAGT---ATGTATTCAGGGCGAACCATTGGTGTGTT 635398
                                             ---                             
C scaffold89|si       4393 ATGTCGGATAGTTTGAGTCGCATGTATTCAGGGCGAACCATTGGTGTGTT 4344

  scaffold91|si     635399 GAGGTAGAAATCCTTGATGTCGATGGTCATGAACCGTGCTCCTTTTG--G 635446
                                                                          -- 
C scaffold89|si       4343 GAGGTAGAAATCCTTGATGTCGATGGTCATGAACCGTGCTCCTTTTGTGG 4294

  scaffold91|si     635447 AGATG--GCTGTTGAGGAGAATCTTGGTGGTGAGCATGTCAGCTGTTGGT 635494
                                --                                           
C scaffold89|si       4293 AGATGACGCTGTTGAGGAGAATCTTGGTGGTGAGCATGTCAGCTGTTGGT 4244

  scaffold91|si     635495 GTGCCG-ATGCGCCAGGGTAAGTGATCCTGTTACCGCCAACTGTGAGTCG 635543
                                 - vv                                        
C scaffold89|si       4243 GTGCCGCAGTCGCCAGGGTAAGTGATCCTGTTACCGCCAACTGTGAGTCG 4194

  scaffold91|si     635544 AATGCG------GTCGTCCTTC--GGGTCGGTAGTTGGCAGCGATGCGTC 635585
                                 ------          --                i         
C scaffold89|si       4193 AATGCGATAAGGGTCGTCCTTCTCGGGTCGGTAGTTGGCAACGATGCGTC 4144

  scaffold91|si     635586 CGTGAGTGGCGTCCT-ACGGCGTTGAGGAGG-ATTTCGTTATGCGCAATG 635633
                              ii   i      -   i     v     -        i i       
C scaffold89|si       4143 CGTAGGTGACGTCCTTACGACGTTGCGGAGGGATTTCGTTGTACGCAATG 4094

  scaffold91|si     635634 AAGACTATAGTGTTGGTGCCTTTGACAGTGC-GGGGATACCTTGG-CGAG 635681
                                                          -             -    
C scaffold89|si       4093 AAGACTATAGTGTTGGTGCCTTTGACAGTGCCGGGGATACCTTGGGCGAG 4044

  scaffold91|si     635682 GCGACCGAGTTCTTTGCCATATGCATTTTTCCATATGGTGCTGTATTTTG 635731
                                                                             
C scaffold89|si       4043 GCGACCGAGTTCTTTGCCATATGCATTTTTCCATATGGTGCTGTATTTTG 3994

  scaffold91|si     635732 GGTTTT-GATGAGGTGGCGATACT-GAGGAGTTCTCCAGTGTCGGTGTCG 635779
                                 -                 -                         
C scaffold89|si       3993 GGTTTTTGATGAGGTGGCGATACTCGAGGAGTTCTCCAGTGTCGGTGTCG 3944

  scaffold91|si     635780 AGTATGGCTGAGAGGGCCTCACGTGGAAACTGTCTGGTTGCTGCGCGTCG 635829
                                                                             
C scaffold89|si       3943 AGTATGGCTGAGAGGGCCTCACGTGGAAACTGTCTGGTTGCTGCGCGTCG 3894

  scaffold91|si     635830 TGGTGTG-GCGGTGTT-GGGTGTTGTGGAGCAGGTGTAGGATGGTTTCCT 635877
                                  -        -                                 
C scaffold89|si       3893 TGGTGTGAGCGGTGTTCGGGTGTTGTGGAGCAGGTGTAGGATGGTTTCCT 3844

  scaffold91|si     635878 GTGTGATTGTATGTGCGCGACTGCGGCGTGTTGTATGC-GGGGAGGATGG 635926
                                                    -            -           
C scaffold89|si       3843 GTGTGATTGTATGTGCGCGACTGCG-CGTGTTGTATGCCGGGGAGGATGG 3795

  scaffold91|si     635927 GG-TGCTGACACCCTTGGGCGTGGTGTCATGGTTTGTTGTGGTGACACCC 635975
                             -               i                               
C scaffold89|si       3794 GGGTGCTGACACCCTTGGACGTGGTGTCATGGTTTGTTGTGGTGACACCC 3745

  scaffold91|si     635976 TTGGAGGTTGCAGAGGCAGC-GGGGCAC-GGGTGTGGGATGGTTATTGAT 636023
                                               -       -                     
C scaffold89|si       3744 TTGGAGGTTGCAGAGGCAGCCGGGGCACCGGGTGTGGGATGGTTATTGAT 3695

  scaffold91|si     636024 TCGTCGTCACTGTCACTGGAGTCGCTGTCATAGTCGGAAACTGCTGC-GG 636072
                                                                          -  
C scaffold89|si       3694 TCGTCGTCACTGTCACTGGAGTCGCTGTCATAGTCGGAAACTGCTGCCGG 3645

  scaffold91|si     636073 TGAGGGCGG-CGTGT-GCGTGTGGTGAGTGTTGTTGATAATGTGTTGCAT 636120
                                i   -     -    v                             
C scaffold89|si       3644 TGAGGACGGGCGTGTTGCGTTTGGTGAGTGTTGTTGATAATGTGTTGCAT 3595

  scaffold91|si     636121 TGTGTTGCGGG--AGGCGATGGTTGTGTTAGGATTTGTAGT-GGGTGAGA 636167
                                      --                            -        
C scaffold89|si       3594 TGTGTTGCGGGGGAGGCGATGGTTGTGTTAGGATTTGTAGTCGGGTGAGA 3545

  scaffold91|si     636168 TCTGATTGGTTGACTTTGTTGTTGTGATGGGCCTGGAGATTGTTTGTGAG 636217
                                                                             
C scaffold89|si       3544 TCTGATTGGTTGACTTTGTTGTTGTGATGGGCCTGGAGATTGTTTGTGAG 3495

  scaffold91|si     636218 TAGATGAGATAGGTTTGCAGCG-CTGCTATGATTGCGTCTGCAGGGGTGA 636266
                                                 -                           
C scaffold89|si       3494 TAGATGAGATAGGTTTGCAGCGGCTGCTATGATTGCGTCTGCAGGGGTGA 3445

  scaffold91|si     636267 CAGAGGG-TTGGTGATGTACTTGTGTTTGAAGA---CTGTGGCAGAGAT- 636311
                                  -                         ---             -
C scaffold89|si       3444 CAGAGGGGTTGGTGATGTACTTGTGTTTGAAGAAGACTGTGGCAGAGATA 3395

  scaffold91|si     636312 --GGTGGTGCTTGAAGTTGGTGTCCAC--TTTCCAGCAGCGGTAGTGCTC 636357
                           --        vi               --                     
C scaffold89|si       3394 CGGGTGGTGCGCGAAGTTGGTGTCCACACTTTCCAGCAGCGGTAGTGCTC 3345

  scaffold91|si     636358 GTGTGATGTGCCGATGACATACCC-TTGGTGCAGTGTTGGGCAAAAGATT 636406
                                                   -                         
C scaffold89|si       3344 GTGTGATGTGCCGATGACATACCCCTTGGTGCAGTGTTGGGCAAAAGATT 3295

  scaffold91|si     636407 T-CGGCGGTGGGGTTTGTCGTGGACAAGGGCTTCCATGCCCAGGGGACGA 636455
                            -                                                
C scaffold89|si       3294 TGCGGCGGTGGGGTTTGTCGTGGACAAGGGCTTCCATGCCCAGGGGACGA 3245

  scaffold91|si     636456 AAGGGTGT-CGTTGTAGTCATGATGGCCGTAGAGATGCGTATGGGAGGAA 636504
                                   -                                         
C scaffold89|si       3244 AAGGGTGTGCGTTGTAGTCATGATGGCCGTAGAGATGCGTATGGGAGGAA 3195

  scaffold91|si     636505 ATGTGGGGGTATGCATTGGATTGCCGTAGA-GACAGAGTTGGCGTTCCAT 636553
                                                         - i                 
C scaffold89|si       3194 ATGTGGGGGTATGCATTGGATTGCCGTAGAAGGCAGAGTTGGCGTTCCAT 3145

  scaffold91|si     636554 TTGTGGTAGTAATTGGCACCAAAGGTGGAGGGAAATTTAGCGTCTGTGCC 636603
                                                                             
C scaffold89|si       3144 TTGTGGTAGTAATTGGCACCAAAGGTGGAGGGAAATTTAGCGTCTGTGCC 3095

  scaffold91|si     636604 ACTGATGGCGGCAATGAAGTGGTCCTTCCAGGTTTGGATAGCTTTT-CTG 636652
                                  i                                      -   
C scaffold89|si       3094 ACTGATGACGGCAATGAAGTGGTCCTTCCAGGTTTGGATAGCTTTTTCTG 3045

  scaffold91|si     636653 CTATGT--CGTCGATGGT-GTCAGGTGGGACAAGTTGATAGGTCATGCCT 636699
                                 --          -                               
C scaffold89|si       3044 CTATGTTACGTCGATGGTCGTCAGGTGGGACAAGTTGATAGGTCATGCCT 2995

  scaffold91|si     636700 GATGCGGTGATGGCGAGTTTGTAGGCGGCGGATATTTCATTGTCCAAGAC 636749
                                                                             
C scaffold89|si       2994 GATGCGGTGATGGCGAGTTTGTAGGCGGCGGATATTTCATTGTCCAAGAC 2945

  scaffold91|si     636750 CTGTCGGGTGGGTTGGATTCCACAGGCTTTCATGCGTTGGAGG-CGCGGT 636798
                                                                      -      
C scaffold89|si       2944 CTGTCGGGTGGGTTGGATTCCACAGGCTTTCATGCGTTGGAGGGCGCGGT 2895

  scaffold91|si     636799 TGCGTGCTAGGATGAGTTCTCCTT-GGTTTTGTTCTTGGTAGGTTCGGCC 636847
                                                   -                         
C scaffold89|si       2894 TGCGTGCTAGGATGAGTTCTCCTTCGGTTTTGTTCTTGGTAGGTTCGGCC 2845

  scaffold91|si     636848 CATATGGAGTTGCTGTCAACATGATACAGAATCATCTGGTACCGATTTCC 636897
                                                                             
C scaffold89|si       2844 CATATGGAGTTGCTGTCAACATGATACAGAATCATCTGGTACCGATTTCC 2795

  scaffold91|si     636898 TTGACTGGAGAGATGAGGGAACTTACCAGTTTGATCTGTGTAAAGGGTGC 636947
                                                                             
C scaffold89|si       2794 TTGACTGGAGAGATGAGGGAACTTACCAGTTTGATCTGTGTAAAGGGTGC 2745

  scaffold91|si     636948 -GTGGGTGTCATAGGTCCGGATAAAGATGTCATGTAGTTGTGGGAGAGGT 636996
                           -                                                 
C scaffold89|si       2744 CGTGGGTGTCATAGGTCCGGATAAAGATGTCATGTAGTTGTGGGAGAGGT 2695

  scaffold91|si     636997 GTGCGAGGTTCCGCTTGGGGAAGGGCCTGTTTGGTGGATCTTGTGCCTTG 637046
                             i                                               
C scaffold89|si       2694 GTACGAGGTTCCGCTTGGGGAAGGGCCTGTTTGGTGGATCTTGTGCCTTG 2645

  scaffold91|si     637047 GCGTTGGTTCCTCATGTGTCCCTGTTGTGTCTCCTCAGATTGAGGAAAGT 637096
                                                                             
C scaffold89|si       2644 GCGTTGGTTCCTCATGTGTCCCTGTTGTGTCTCCTCAGATTGAGGAAAGT 2595

  scaffold91|si     637097 GTTTGTGGGCGTTTT-GACAGTGATGAGAGGCCATGTGCTGTAGTTCCCT 637145
                                   i      -                                  
C scaffold89|si       2594 GTTTGTGGACGTTTTTGACAGTGATGAGAGGCCATGTGCTGTAGTTCCCT 2545

  scaffold91|si     637146 TTGCGAATGGCTGCCAGCCATGTTGATTTAGTGGGAAAACCAGCTGCTGC 637195
                                                                             
C scaffold89|si       2544 TTGCGAATGGCTGCCAGCCATGTTGATTTAGTGGGAAAACCAGCTGCTGC 2495

  scaffold91|si     637196 GTGGAGGTATCGTATGGACTGTTCTATGCTGGGGAGTTCATACACATTGA 637245
                                                                             
C scaffold89|si       2494 GTGGAGGTATCGTATGGACTGTTCTATGCTGGGGAGTTCATACACATTGA 2445

  scaffold91|si     637246 GTATATGGTCTGTGTTGCATTGTAGGGAGGCTTGGAGGTGTTCTCGGATG 637295
                                                                             
C scaffold89|si       2444 GTATATGGTCTGTGTTGCATTGTAGGGAGGCTTGGAGGTGTTCTCGGATG 2395

  scaffold91|si     637296 TGT--AGGTGTAGGTACATGATATCGGGGCTGAGTGGATTGTAGCCCGCA 637343
                              --                                             
C scaffold89|si       2394 TGTGTAGGTGTAGGTACATGATATCGGGGCTGAGTGGATTGTAGCCCGCA 2345

  scaffold91|si     637344 TTTGGAATCAAGGATGAGGGTATCAGTGTTGTCATTCACAGTGGCGGG-- 637391
                                                                      i    --
C scaffold89|si       2344 TTTGGAATCAAGGATGAGGGTATCAGTGTTGTCATTCACAGTGACGGGAC 2295

  scaffold91|si     637392 -GAGTGGAATTCGCCAGAGGCCTGTGCGTGGGCATCGATAGCCAGTGAGG 637440
                           -                                                 
C scaffold89|si       2294 GGAGTGGAATTCGCCAGAGGCCTGTGCGTGGGCATCGATAGCCAGTGAGG 2245

  scaffold91|si     637441 ACTGCGCGTTCGGTGATGTTGATAGTGGCGGAGTCGTAGAAGTTGACTTC 637490
                                                                             
C scaffold89|si       2244 ACTGCGCGTTCGGTGATGTTGATAGTGGCGGAGTCGTAGAAGTTGACTTC 2195

  scaffold91|si     637491 GTGTTTGTCGTATACGGCTGTGTAGTCGGCGTCAGCGAATTTGCTACCAC 637540
                                       i                                     
C scaffold89|si       2194 GTGTTTGTCGTACACGGCTGTGTAGTCGGCGTCAGCGAATTTGCTACCAC 2145

  scaffold91|si     637541 TGAGTAGTGTTTGGTGAAGGTTTGGTACAATGTCGACTGTGTTGGTGGGC 637590
                                                                        i    
C scaffold89|si       2144 TGAGTAGTGTTTGGTGAAGGTTTGGTACAATGTCGACTGTGTTGGCGGGC 2095

  scaffold91|si     637591 GGACATACATTGAGGAGGAGCTGTGCTTGGATTGTGGCTGCGGTGGTGGT 637640
                               i                                             
C scaffold89|si       2094 GGACGTACATTGAGGAGGAGCTGTGCTTGGATTGTGGCTGCGGTGGTGGT 2045

  scaffold91|si     637641 TCCTGTCGGTAACATAAATATTTTGGTGGAGCGGGTCTTAGAGTGGATGA 637690
                                                                             
C scaffold89|si       2044 TCCTGTCGGTAACATAAATATTTTGGTGGAGCGGGTCTTAGAGTGGATGA 1995

  scaffold91|si     637691 ATGGGTCATGTAGGGTGCCTGCTGTGGAGGTG--GCCAGTGTCGCTGACT 637738
                                                           --                
C scaffold89|si       1994 ATGGGTCATGTAGGGTGCCTGCTGTGGAGGTGGCGCCAGTGTCGCTGACT 1945

  scaffold91|si     637739 GCTGATGGGATGGAACCGTTGTTGATACCTTCCTTGATGGTGCGGGGTGA 637788
                                                                             
C scaffold89|si       1944 GCTGATGGGATGGAACCGTTGTTGATACCTTCCTTGATGGTGCGGGGTGA 1895

  scaffold91|si     637789 CATGTGGGTTGCTGTGTTGTGGATGTTGATAGTGCCTGTGAGTTTGAGTG 637838
                                                                             
C scaffold89|si       1894 CATGTGGGTTGCTGTGTTGTGGATGTTGATAGTGCCTGTGAGTTTGAGTG 1845

  scaffold91|si     637839 GGTGGTGTGTGTGAGAGGGTTTGTTAGTGCATGCCAA--GCCATTGCTTG 637886
                               ivv                              --           
C scaffold89|si       1844 GGTGAATTGTGTGAGAGGGTTTGTTAGTGCATGCCAAGCGCCATTGCTTG 1795

  scaffold91|si     637887 CTGTTGGTGGTGCGGTGGTGTGGAGGAAGGGTGAAGCGGACACGGCGTGT 637936
                                   v                                         
C scaffold89|si       1794 CTGTTGGTCGTGCGGTGGTGTGGAGGAAGGGTGAAGCGGACACGGCGTGT 1745

  scaffold91|si     637937 GTCGTGTGAAGATGCGGCTAGTGGAGTCCAGTAGTTTAGTGTTT-GAACC 637985
                                                                       -     
C scaffold89|si       1744 GTCGTGTGAAGATGCGGCTAGTGGAGTCCAGTAGTTTAGTGTTTCGAACC 1695

  scaffold91|si     637986 TATGTGTGGAAGTCACATTGTTTAAAATACAATTAAAACTAGGCTCCACA 638035
                                                                             
C scaffold89|si       1694 TATGTGTGGAAGTCACATTGTTTAAAATACAATTAAAACTAGGCTCCACA 1645

  scaffold91|si     638036 GTATCCTACATCTTGGCCAGGTACCACTGAGGGCGTTTGTCCTTGTTCTT 638085
                                                           i                 
C scaffold89|si       1644 GTATCCTACATCTTGGCCAGGTACCACTGAGGACGTTTGTCCTTGTTCTT 1595

  scaffold91|si     638086 TTCAAGGGCAAAACAGGCGTCGTCTTCATGGTAGACATTACTTTTCTTGC 638135
                                                                             
C scaffold89|si       1594 TTCAAGGGCAAAACAGGCGTCGTCTTCATGGTAGACATTACTTTTCTTGC 1545

  scaffold91|si     638136 ACGAGTTGCAGTAGCGGGGACTCTTGGCGGTTGTGCTT--GGTGTTG--- 638180
                                                                 --       ---
C scaffold89|si       1544 ACGAGTTGCAGTAGCGGGGACTCTTGGCGGTTGTGCTTCGGGTGTTGCGG 1495

  scaffold91|si     638181 -GTGCTGTGCGTTGTTGGCCGCCAGTGGTGGTGCCTGGTGTGGGGATGCT 638229
                           -                                                 
C scaffold89|si       1494 CGTGCTGTGCGTTGTTGGCCGCCAGTGGTGGTGCCTGGTGTGGGGATGCT 1445

  scaffold91|si     638230 TTGTTGGGCTGTGAG--GCGCCATGAATTTGGTGGTCTGGGAAAGGAGCT 638277
                                          --                                 
C scaffold89|si       1444 TTGTTGGGCTGTGAGGAGCGCCATGAATTTGGTGGTCTGGGAAAGGAGCT 1395

  scaffold91|si     638278 CTTGTTGTTGGGTTTCAAGTTGCTT--GGCGGTGGTCCTGTGTCGTGAGT 638325
                                                    --                   -   
C scaffold89|si       1394 CTTGTTGTTGGGTTTCAAGTTGCTTGAGGCGGTGGTCCTGTGTCGT-AGT 1346

  scaffold91|si     638326 GA----AGCGGCATGCTCTTGAGTGTGTTCAAGTGCAGTTT-GAGACTGT 638370
                             ----i                                  -        
C scaffold89|si       1345 GAGAGCGGCGGCATGCTCTTGAGTGTGTTCAAGTGCAGTTTCGAGACTGT 1296

  scaffold91|si     638371 TGGTGTACTTTCGAGTATGGTTTGGTGGTCGTTTGGGGACAGGGTTCCAA 638420
                                   --                                        
C scaffold89|si       1295 TGGTGTAC--TCGAGTATGGTTTGGTGGTCGTTTGGGGACAGGGTTCCAA 1248

  scaffold91|si     638421 GTGAGGTAGAGCCAATGCTG-CGGTGTTGATGAATGTGTTG--GCTGTCG 638467
                                               -                    --       
C scaffold89|si       1247 GTGAGGTAGAGCCAATGCTGCCGGTGTTGATGAATGTGTTGGCGCTGTCG 1198

  scaffold91|si     638468 TACCCGCCGGTGCGAGCTAT-CGTTCGGCATTGAACTTTTCCTTGCTCTT 638516
                                               -                             
C scaffold89|si       1197 TACCCGCCGGTGCGAGCTATGCGTTCGGCATTGAACTTTTCCTTGCTCTT 1148

  scaffold91|si     638517 GTACAGGGTGGAGAAGTGAGTTTTGGC-GAGTCCCACGTTTTGTCTGCGG 638565
                                     iv               -                      
C scaffold89|si       1147 GTACAGGGTGACGAAGTGAGTTTTGGCGGAGTCCCACGTTTTGTCTGCGG 1098

  scaffold91|si     638566 AGGGTTTGAGTTCCCATGCCTGCATTTCCTTGTCGTCGAACATGTCTGGC 638615
                                                                           i 
C scaffold89|si       1097 AGGGTTTGAGTTCCCATGCCTGCATTTCCTTGTCGTCGAACATGTCTGAC 1048

  scaffold91|si     638616 GAGTACATGCC--CCACGTAGTACTGGACCTTGGTGGCATCCGGAGCGAA 638663
                                      --                                   ii
C scaffold89|si       1047 GAGTACATGCCTTCCACGTAGTACTGGACCTTGGTGGCATCCGGAGCGGG 998

  scaffold91|si     638664 T-CGCCCGATGTCTCGGCAGAGCTTCTGTTGCTTGTCAAGTTCCCAGGCA 638712
                            -  -                                        i    
C scaffold89|si        997 TACG-CCGATGTCTCGGCAGAGCTTCTGTTGCTTGTCAAGTTCCCGGGCA 949

  scaffold91|si     638713 AACTTAGTGATGTGGGATGTGAGATCCCATTGGACATGGAAAGCAGCGGA 638762
                                                                             
C scaffold89|si        948 AACTTAGTGATGTGGGATGTGAGATCCCATTGGACATGGAAAGCAGCGGA 899

  scaffold91|si     638763 TGCCTGCTTCTTTT-CAGAGTGGTGACCACACACCATTCAGTTCGAAGAT 638811
                                         -                                   
C scaffold89|si        898 TGCCTGCTTCTTTTCCAGAGTGGTGACCACACACCATTCAGTTCGAAGAT 849

  scaffold91|si     638812 GCTCAAGGATAGTCTTGATGGTCTGGG-CCCGTAGCCGATGTAGTCGTCG 638860
                                            i         -                      
C scaffold89|si        848 GCTCAAGGATAGTCTTGGTGGTCTGGGCCCCGTAGCCGATGTAGTCGTCG 799

  scaffold91|si     638861 TCGAGTTCTTCGGCGTCTGCGGCATCGGCGGCTTCACATACTATCTTGTC 638910
                                       i   vi         i         i            
C scaffold89|si        798 TCGAGTTCTTCGACGTACGCGGCATCGACGGCTTCACGTACTATCTTGTC 749

  scaffold91|si     638911 GGCGATGATGGCGTCGACACTCTCC--TTTCCAAAACTCTTGGCATTCAA 638958
                            i                       --                       
C scaffold89|si        748 GACGATGATGGCGTCGACACTCTCCTGTTTCCAAAACTCTTGGCATTCAA 699

  scaffold91|si     638959 GGTTGTGGTCGGCCATGATCGCGAGTTCTGTGGGTGAGAGTTGTGTTGTT 639008
                                              -                              
C scaffold89|si        698 GGTTGTGGTCGGCCATGAT-GCGAGTTCTGTGGGTGAGAGTTGTGTTGTT 650

  scaffold91|si     639009 CGCGAGGTTGGCTGGGGCGATGGGAGGTAGGGCGAGGCGTGTCGTGGTG- 639057
                                           i                                -
C scaffold89|si        649 CGCGAGGTTGGCTGGGACGATGGGAGGTAGGGCGAGGCGTGTCGTGGTGA 600

  scaffold91|si     639058 GCGTGGGGGCGTTGGTGACCGTCTGGTACTCGGCGTCGTTGAGGGCGAG- 639106
                                                                       i    -
C scaffold89|si        599 GCGTGGGGGCGTTGGTGACCGTCTGGTACTCGGCGTCGTTGAGGACGAGA 550

  scaffold91|si     639107 GCGAGGTGG-CGTGTCGCCCA-CCCAGCTGGTTG-TTTGGCGGCT-CGGC 639152
                                    -           -            -    i     -    
C scaffold89|si        549 GCGAGGTGGCCGTGTCGCCCACCCCAGCTGGTTGTTTTGACGGCTGCGGC 500

  scaffold91|si     639153 GATCTTGGCGAGTTGTTGTTTGAGCACGTTCACGGTGGAATTCG--GGTT 639200
                                                                       --    
C scaffold89|si        499 GATCTTGGCGAGTTGTTGTTTGAGCACGTTCACGGTGGAATTCGACGGTT 450

  scaffold91|si     639201 GG-CCACGATTTTGTCGATCGGCATGGGTGCGATGATCGACCGGACGGCT 639249
                             -                                               
C scaffold89|si        449 GGCCCACGATTTTGTCGATCGGCATGGGTGCGATGATCGACCGGACGGCT 400

  scaffold91|si     639250 TCGCGCGGGCGGCTGCTTCGTTGGCTGTGGGTGACGACATGTTTGTGTTA 639299
                            ---    i                                        i
C scaffold89|si        399 T---GCGGACGGCTGCTTCGTTGGCTGTGGGTGACGACATGTTTGTGTTG 353

  scaffold91|si     639300 CAAA-GAGTTGGTTGATTGTC-AGTGGTGAGGTTTTTAA-TGGAG---AG 639343
                               -                -                 -     --- i
C scaffold89|si        352 CAAACGAGTTGGTTGATTGTCGAGTGGTGAGGTTTTTAATTGGAGAAAAA 303

  scaffold91|si     639344 CGAGTTGGTCGAACGTCGAGTGGGTAAGTTTTTAATTGGTGAAAAAGCGT 639393
                                                                         i   
C scaffold89|si        302 CGAGTTGGTCGAACGTCGAGTGGGTAAGTTTTTAATTGGTGAAAAAACGT 253

  scaffold91|si     639394 TAGTTATCACTGCTGAGCAGAGGCGAGATGCATCGTTAAATCGTTAATTA 639443
                                                -               -vi          
C scaffold89|si        252 TAGTTATCACTGCTGAGCAGA-GCGAGATGCATCGTT-CGTCGTTAATTA 205

  scaffold91|si     639444 GGTGATAACTAATTTATGCG-GCTATTTTGTAGTCAATACAGTCC--CGT 639490
                                               -                        --   
C scaffold89|si        204 GGTGATAACTAATTTATGCGAGCTATTTTGTAGTCAATACAGTCCCACGT 155

  scaffold91|si     639491 ACTGGCGACGCATTTCGTTGGCTCTTAGGGCCGGGCCTTTTGGGCTGAGG 639540
                               i                        i v  v i             
C scaffold89|si        154 ACTGACGACGCATTTCGTTGGCTCTTAGGACGGGCCTTTTTGGGCTGAGG 105

  scaffold91|si     639541 ACCTGAGAGAGTACTTACGTGCTACTCACATACTGTAGGTACATACTTGA 639590
                                                                             
C scaffold89|si        104 ACCTGAGAGAGTACTTACGTGCTACTCACATACTGTAGGTACATACTTGA 55

  scaffold91|si     639591 TTGTATGTGGAGAACATGATGGGTGTTTTGGCTGGTTTTTGGCTAGTATT 639640
                                                                             
C scaffold89|si         54 TTGTATGTGGAGAACATGATGGGTGTTTTGGCTGGTTTTTGGCTAGTATT 5

  scaffold91|si     639641 AGCA 639644
                               
C scaffold89|si          4 AGCA 1

Matrix = 20p43g.matrix
Kimura (with divCpGMod) = 1.20
Transitions / transversions = 3.32 (63/19)
Gap_init rate = 0.02 (116 / 5862), avg. gap size = 1.35 (157 / 116)


3473 19.11 2.20 5.33 scaffold91|size1046064 639645 640418 (406218) C rnd-1_family-384#Unknown (2005) 2680 1930 m_b558s001i37 197131

  scaffold91|si     639645 GCTCTACCAACCAA-CCACAATAACCCCCAGTATTGTTGAAATTATTTTT 639693
                                i  v     -    i         v       iiv     i    
C rnd-1_family-       2680 GCTCTGCCCACCAAACCACGATAACCCCCTGTATTGTCACAATTACTTTT 2631

  scaffold91|si     639694 ATGCTTCTGGATATACTTCTGATAGAAATACAGCTGGTTTTGACAGTGTG 639743
                            vv        v                                    ? 
C rnd-1_family-       2630 AGCCTTCTGGAAATACTTCTGATAGAAATACAGCTGGTTTTGACAGTGNG 2581

  scaffold91|si     639744 AATTCCAAGCACTGATTTTTCTTAGG---------TGCTTTACCTGCACA 639784
                            v    i i     v i         ---------  i i v  i viii
C rnd-1_family-       2580 ACTTCCGAACACTGTTCTTTCTTAGGAACTTATCNTGTTCTTCCCGAGTG 2531

  scaffold91|si     639785 TCTAAGACCAAAAAATCATCATAGCTAAAATAATGATTGTCATTTTCATA 639834
                                  v i                iv     ii  i v i ii     
C rnd-1_family-       2530 TCTAAGAACGAAAAATCATCATAGCTGTAATAACAATCGGCGTCCTCATA 2481

  scaffold91|si     639835 TGTGGTGGTAGTAAGCATGTCAGTATTGACAGGAACTTCCTCATCCTTAT 639884
                             i    i   ii        ? i  i v   v   v  i  i  v    
C rnd-1_family-       2480 TGCGGTGATAGCGAGCATGTCNGCATCGTCAGCAACATCTTCGTCATTAT 2431

  scaffold91|si     639885 CCAACTGGATAGCTTCTTCCTGAGGTGGAGCATTTGAATCCAGGTCGCAC 639934
                                v  i  v        vv        v   i i         i   
C rnd-1_family-       2430 CCAACGGGGTATCTTCTTCCATAGGTGGAGAATTCGGATCCAGGTCACAC 2381

  scaffold91|si     639935 ATTGTGTAATCTTAATAACATTGAAATGTTTGATTTT-TATCTCAGCCTA 639983
                              i       v i     iv v    i   vi    -   v   v  i 
C rnd-1_family-       2380 ATTATGTAATCGTGATAACGGTCAAATATTTCGTTTTGTATATCATCCCA 2331

  scaffold91|si     639984 TGCTGTCAAGT-GTCTGCCATTGCAGTCTGTATGACTAGTGGATTGAACA 640032
                            v i    iv -  i v        v         v  i           
C rnd-1_family-       2330 TTCCGTCAGCTGGTTTTCCATTGCATTCTGTATGAGTAATGGATTGAACA 2281

  scaffold91|si     640033 GAATTTTGTCACCTGTACAATCTT-CGCCTCAGTTGATTGACTGTCACTA 640081
                             v        i  i         -    ---           i    i 
C rnd-1_family-       2280 GATTTTTGTCATCTATACAATCTTCCGCC---GTTGATTGACTATCACCA 2234

  scaffold91|si     640082 GCATCATCTTTGGTACAA-CATCCATGTCATTGCAGTGAACACAAC-CTT 640129
                            i        i v  v  -  i ?     i       v     vii-  i
C rnd-1_family-       2233 GTATCATCTTCGTTAAAATCACCNATGTCGTTGCAGTCAACACCGTACTC 2184

  scaffold91|si     640130 GACTGCATCTCTGAAGTGATCATGTTCCACCCACT-GATCATGGTCTTCA 640178
                           i    v    ?i    v    i      -i    i-       ii     
C rnd-1_family-       2183 AACTGAATCTNCGAAGAGATCGTGTTCC-TCCACCAGATCATGACCTTCA 2135

  scaffold91|si     640179 TGAGTATCACCATCTCTATCATATGTTGTGTCATTTTCAGTACTAAAAAC 640228
                               v    v --   ----------i i  -----------------  
C rnd-1_family-       2134 TGAGAATCAGC--CTC----------CGCGT-----------------AC 2114

  scaffold91|si     640229 TCTTTCATCTACGAGTTGTCATTTACTTTTTAGATGATCTTTTTTACGGA 640278
                              -------  iv      i     i?   v  i        v  v   
C rnd-1_family-       2113 TCT-------ACACGTTGTCGTTTACCNTTTCGACGATCTTTTGTAGGGA 2071

  scaffold91|si     640279 TCTCTTCATCATTTAACATGTGGCTGTGGGCAACCTTGAAATGTTGTCTC 640328
                                  i  ii     ii   v     v  i     i            
C rnd-1_family-       2070 TCTCTTCGTCGCTTAACGCGTGTCTGTGTGCGACCTTAAAATGTTGTCTC 2021

  scaffold91|si     640329 ATAT-AGAGGCTGGAGTGTGTCTAAATATCAGAAATGTTATATTTCCCAG 640377
                               -      i     ii   i    v   v       v      iv  
C rnd-1_family-       2020 ATATGAGAGGCCGGAGTACGTCCAAATCTCACAAATGTTCTATTTCTGAG 1971

  scaffold91|si     640378 ATCAACTTGCAAATCACAATTGGCACACCAGAGTAAATCTG 640418
                                 v  i  v       i   i  v i   v       
C rnd-1_family-       1970 ATCAACGTGTAATTCACAATCGGCGCAGCGGAGGAAATCTG 1930

Matrix = 20p43g.matrix
Kimura (with divCpGMod) = 16.95
Transitions / transversions = 1.50 (84/56)
Gap_init rate = 0.06 (49 / 773), avg. gap size = 1.16 (57 / 49)


275 9.52 0.00 0.00 scaffold91|size1046064 640442 640483 (406153) C rnd-1_family-384#Unknown (2825) 1860 1819 m_b558s001i38 197131

  scaffold91|si     640442 GCTTGCAAACTTTACAGTTCAAATTCATATTCTTTCTGTTTT 640483
                                            v          v     ii      
C rnd-1_family-       1860 GCTTGCAAACTTTACAGGTCAAATTCATTTTCTTCTTGTTTT 1819

Matrix = 20p43g.matrix
Kimura (with divCpGMod) = 10.21
Transitions / transversions = 1.00 (2/2)
Gap_init rate = 0.00 (0 / 41), avg. gap size = 0.0 (0 / 0)


2291 19.94 9.95 8.11 scaffold91|size1046064 640579 641342 (405294) C rnd-1_family-384#Unknown (2907) 1778 1002 m_b558s001i39 197133

  scaffold91|si     640579 AATATCCCAACACCAATTCCCGTCAGTTTCCT--AAGAAGAATCAATAGG 640626
                               i    v         v  i       i --?    v   vi -  ?
C rnd-1_family-       1778 AATACCCCATCACCAATTCGCGCCAGTTTCTTTGNAGAATAATGGA-AGN 1730

  scaffold91|si     640627 ACTTG-----TACAATCATACATTT---GACCATGACATCTCT--GTACT 640666
                           i vi -----i   vv    i    ---    i vi - i i --     
C rnd-1_family-       1729 GCACGGCGCCCACACGCATATATTTTTTGACCGTTGC-TTTTTAAGTACT 1681

  scaffold91|si     640667 AAATCCTACTTAATGTATTCATGGCTACACAGTGCCAA-TTTTCAGCCCA 640715
                            i?        i v ivii i   vi    -       -          i
C rnd-1_family-       1680 AGNTCCTACTTGAGGCTCCCGTGGACACAC-GTGCCAAATTTTCAGCCCG 1632

  scaffold91|si     640716 GCCATTGGCCGACATCATTTTT----ATGAACAGCCACA--ATAC----C 640755
                             -i   vii            ----             --i   ---- 
C rnd-1_family-       1631 GC-GTTGTTTGACATCATTTTTTTCCATGAACAGCCACATAGTACGTAAC 1583

  scaffold91|si     640756 T-CTTTA-----TCCCAAAATGGTTTCTCAACCAAATGATCTTCAACCCG 640799
                            -    v-----          i              i   iv       
C rnd-1_family-       1582 TACTTTCATTCTTCCCAAAATGATTTCTCAACCAAATAATCCACAACCCG 1533

  scaffold91|si     640800 TGGTTTTTAAAATTAA-AATGCCCATGGCAACAACTATGTTAACCATGCT 640848
                                     v     -   i i  i  v           i         
C rnd-1_family-       1532 TGGTTTTTAACATTAATAATACTCACGGAAACAACTATGTCAACCATGCT 1483

  scaffold91|si     640849 G--------CCAACAACAGCAGTCACAGTTGCTGAGTGTGCTCAAGTGGG 640890
                            --------  i   v   vi i     v                 i   
C rnd-1_family-       1482 GTCCGGTCGCCGACACCAGAGGCCACAGGTGCTGAGTGTGCTCAAGCGGG 1433

  scaffold91|si     640891 TGACGTGCTTGCTCCAATGTCACCTTTTCAGGAGGCCCAAAA-AATGCCA 640939
                           iv       i       i       i   i?     i     -  ii   
C rnd-1_family-       1432 CCACGTGCTCGCTCCAACGTCACCTCTTCGNGAGGCTCAAAAGAACACCA 1383

  scaffold91|si     640940 TCAGA-CTGATTGGGATCTCTTCC----------------------GT-- 640964
                           -    - i  iv  v vv      ----------------------  --
C rnd-1_family-       1382 -CAGANCCGACGGGCAAATCTTCCACAACTTCGAACAATCTCATGGGTTT 1334

  scaffold91|si     640965 -GATGAAGTGGAAGGTGCAAACTCTTACAACAAAGAAATGACAACTAGTC 641013
                           - i     v     iii        iv          ? iiv  i    -
C rnd-1_family-       1333 CGGTGAAGGGGAAGACACAAACTCTCTCAACAAAGAANTAGGAATTAGT- 1285

  scaffold91|si     641014 ATGAAGATCATCCATTGAATAATGATGCTCATTCTCTGAACAAGATACCA 641063
                           -------   ----------    iiv       v ii i   iiiv vi
C rnd-1_family-       1284 -------TCA----------AATGGCTCTCATTCGCCAAGCAAAGCTCGG 1252

  scaffold91|si     641064 CACCCCCATGACACATCAAAAGGAGATAACTACCCAAAGCAATCACTTGT 641113
                           v    vv vv     v  i------------       v  vi  iiii 
C rnd-1_family-       1251 GACCCGGAATACACAACAG------------ACCCAAATCATCCATCCAT 1214

  scaffold91|si     641114 TGCTGCAC-AAAGAAGATAACCACACAAAGAGACAGCCACACACATCAAC 641162
                                   -         vi    iv v v    i ------  v ----
C rnd-1_family-       1213 TGCTGCACAAAAGAAGATCGCCACGAACACAGACGG------ACTT---- 1174

  scaffold91|si     641163 CATCCCGTGCCACACAATGCACAATGTTGAGACAAACATGGAGGAC-TTG 641211
                           -------------i    ---  i          i   v   i i -   
C rnd-1_family-       1173 -------------GCAAT---CAGTGTTGAGACAGACAGGGAAGGCGTTG 1140

  scaffold91|si     641212 TTA-ATTGGATGGTGGTCTATCATTCCATGCAAAAGGGGGAGTCTTAATG 641260
                              -         i  v --  i      i     i    i    i    
C rnd-1_family-       1139 TTATATTGGATGGCGGAC--TCGTTCCATACAAAAAGGGGGGTCTCAATG 1092

  scaffold91|si     641261 TCGCACATGC--CA------TGGTCTTATTACCCTCATATTCTTCCTGGC 641302
                            i        --  ------     i     iv       i v       
C rnd-1_family-       1091 TTGCACATGCAACAAAATACTGGTCCTATTATGCTCATATCCGTCCTGGC 1042

  scaffold91|si     641303 ACAAACCTTAATTCCTTTCCTGCTGTTACAGAGGAAACTG 641342
                            ii    v  v ?v                       v  
C rnd-1_family-       1041 ATGAACCGTACTNGCTTTCCTGCTGTTACAGAGGAAAATG 1002

Matrix = 20p43g.matrix
Kimura (with divCpGMod) = 20.58
Transitions / transversions = 1.69 (88/52)
Gap_init rate = 0.11 (84 / 763), avg. gap size = 1.65 (139 / 84)


680 26.64 6.55 1.67 scaffold91|size1046064 641339 641567 (405069) scaffold170|size558746_(dbseq-nr_246)_[277812,288266]#LTR/Gypsy 4375 4614 (5841) m_b558s001i40 197134

  scaffold91|si     641339 ACTGACAAGTCACTTTCCCTGTAAAAA--TACCAATTCCTTTTGTACGTG 641386
                                v     vv   i          --           v i      i
  scaffold170|s       4375 ACTGAGAAGTCTGTTTTCCTGTAAAAAAGTACCAATTCCTATCGTACGTA 4424

  scaffold91|si     641387 GGAATAAATGCAAATGCTGGTTTTTGTCTGGAATAACCAGTTACCCACTG 641436
                            i       vii  v   vv i  v    vi   vv  i  v   iv i 
  scaffold170|s       4425 GAAATAAATCTGAAAGCTCCTCTTGGTCTCAAATTTCCGGTAACCTCCCG 4474

  scaffold91|si     641437 GCATTCTTTGGTAACTCTCACGCTAAGTAG--TACATAATCGTTAGAGAA 641484
                            i vv  ii      i   v  ivv v   --   vvi vv    v    
  scaffold170|s       4475 GTAGACTCCGGTAACCCTCCCGTACACTAGTTTACCGGAGGGTTACAGAA 4524

  scaffold91|si     641485 GTGTACCAGAGGGTTACTGGAATGTACCATTCAGGGAGGGGGCTCGAGCA 641534
                                  v ii      i    vi        ----v        vi i 
  scaffold170|s       4525 GTGTACCCGGAGGTTACCGGAAGATACCATTC----CGGGGGCTCCGGTA 4570

  scaffold91|si     641535 ----TCTTGTATACTCACGTGTAAAGG-------CCAGTGTTTT 641567
                           ----i i    i    iv     vi  -------  i       
  scaffold170|s       4571 ACCTCCCTGTACACTCGAGTGTACGGGGAGGTTACCGGTGTTTT 4614

Matrix = 20p43g.matrix
Kimura (with divCpGMod) = 27.60
Transitions / transversions = 0.94 (29/31)
Gap_init rate = 0.04 (8 / 228), avg. gap size = 2.38 (19 / 8)


3496 11.09 1.48 0.18 scaffold91|size1046064 641965 642506 (404130) rnd-1_family-1047#Unknown 47 595 (0) m_b558s001i41 197135

  scaffold91|si     641965 TTGCAATGCTTGCTCACATGCTTTGACACA-TTTACATTGATCT-GAGTG 642012
                                     v    i   v   i i-   -          i i-     
  rnd-1_family-         47 TTGCAATGCTGGCTCGCATTCTTCGG-ACAGTTTACATTGACCCAGAGTG 95

  scaffold91|si     642013 GGTTGCTCAAGAGTACTTGCGACAATGCAATGCCAAAGCATGGAAGAACC 642062
                              v  ?v i     ii v  i i      v i iiv           vv
  rnd-1_family-         96 GGTGGCNAAGGAGTATCTTCGGCGATGCAAGGTCGGTGCATGGAAGAAAG 145

  scaffold91|si     642063 AGTCTACGGATGATTCGCTGAAGTGCTTCAACATCAAAAGAATTCTAGAA 642112
                            ivv   i  v   v v  v       vv   v vi iv v     v  i
  rnd-1_family-        146 AAAATACAGAGGATGCTCTTAAGTGCTGGAACTTGGAGCGTATTCTTGAG 195

  scaffold91|si     642113 GCAAAATCTTATGGGTATTCAACACCAAAGGATGTCACAATGAGTGAGTA 642162
                             vi     iv                                       
  rnd-1_family-        196 GCTGAATCTCTTGGGTATTCAACACCAAAGGATGTCACAATGAGTGAGTA 245

  scaffold91|si     642163 TCTCAAAAATATTCAAGACAGTTGAGATGCCTGTCAAAATAATCTTTGTT 642212
                                                             iv              
  rnd-1_family-        246 TCTCAAAAATATTCAAGACAGTTGAGATGCCTGTTTAAATAATCTTTGTT 295

  scaffold91|si     642213 TGCATTTCAATTCAGTAAAAAAACTAAGGTACTTGTTGGAAATGTGTTAG 642262
                                               v     v                i i    
  rnd-1_family-        296 TGCATTTCAATTCAGTAAAATAACTACGGTACTTGTTGGAAATATATTAG 345

  scaffold91|si     642263 TTTAGTTTTAGGGCTAAATTCAATTCATATTTTTACCTTTTTCAACGATC 642312
                                        ?   vv  v   i?                       
  rnd-1_family-        346 TTTAGTTTTAGGGNTAACATCTATTTNTATTTTTACCTTTTTCAACGATC 395

  scaffold91|si     642313 GCAAATTTGCTGCTTTTACCTTAATTCCATTTTCAATGATCACAACTTTG 642362
                           i                         v v       i        v    
  rnd-1_family-        396 ACAAATTTGCTGCTTTTACCTTAATTACTTTTTCAACGATCACAAATTTG 445

  scaffold91|si     642363 CTGCTTTTACCTTAATTACTTTTTCATAGATCCCACCATTGCTGCTTTTA 642412
                                                                             
  rnd-1_family-        446 CTGCTTTTACCTTAATTACTTTTTCATAGATCCCACCATTGCTGCTTTTA 495

  scaffold91|si     642413 CTTCAATTACTTTTTCTAAGATCACACAATTCCTGCTTTTACTT-GATTA 642461
                                           v                           -     
  rnd-1_family-        496 CTTCAATTACTTTTTCGAAGATCACACAATTCCTGCTTTTACTTCGATTA 545

  scaffold91|si     642462 CTTTTTCAAAGATCACACAATTGCTGC---TACTTC--TTACTTTTCCCA 642506
                                                      ---      --            
  rnd-1_family-        546 CTTTTTCAAAGATCACACAATTGCTGCTTTTACTTCAATTACTTTTCCCA 595

Matrix = 20p43g.matrix
Kimura (with divCpGMod) = 11.10
Transitions / transversions = 0.76 (26/34)
Gap_init rate = 0.01 (6 / 541), avg. gap size = 1.50 (9 / 6)


322 11.61 16.09 1.00 scaffold91|size1046064 642694 642780 (403856) genome_7_4419#DNA 1 100 (415) m_b558s001i42 197136

  scaffold91|si     642694 GAGGTTGAAGGAAACATGCTTCTTTGAGATTTAA--TTGGGAGTAAA--G 642739
                                   i    v - v  v  v       v  --   v       -- 
  genome_7_4419          1 GAGGTTGAGGGAACC-TCCTACTATGAGATTAAAAATTGTGAGTAAAAAG 49

  scaffold91|si     642740 TGATTGGT--CAAATAATA---TTTCACCACAT-----TAGAAAGTACAT 642779
                                   --         --- i i  i    -----            
  genome_7_4419         50 TGATTGGTATCAAATAATAGTATCTTACTACATATCATTAGAAAGTACAT 99

  scaffold91|si     642780 A 642780
                            
  genome_7_4419        100 A 100

Matrix = 20p43g.matrix
Kimura (with divCpGMod) = 12.64
Transitions / transversions = 0.67 (4/6)
Gap_init rate = 0.07 (6 / 86), avg. gap size = 2.50 (15 / 6)


246 21.60 0.00 3.92 scaffold91|size1046064 642786 642838 (403798) rnd-4_family-237#Unknown 24 74 (204) m_b558s001i43 197137

  scaffold91|si     642786 AAGGGGGCAATTATATGGAACCCTGTGAGTTTGTCAAACAATCAATCTAC 642835
                                    i             i v  v  i   vi  i --  ivi  
  rnd-4_family-         24 AAGGGGGCAGTTATATGGAACCCCGGGACTTCGTCTGACGA--AACGCAC 71

  scaffold91|si     642836 TTT 642838
                              
  rnd-4_family-         72 TTT 74

Matrix = 20p43g.matrix
Kimura (with divCpGMod) = 16.16
Transitions / transversions = 1.75 (7/4)
Gap_init rate = 0.04 (2 / 52), avg. gap size = 1.00 (2 / 2)


3200 12.31 2.45 1.88 scaffold91|size1046064 642798 643327 (403309) C genome_11_172910-9]15#Unspecified (0) 546 14 m_b558s001i44 197138

  scaffold91|si     642798 ATATGGAACCCTGTGAGTTTGTCAAAC-AATCAATCTACTTTC-TCAGAC 642845
                                      i    v       i  -  v   i        -      
C genome_11_172        546 ATATGGAACCCCGTGACTTTGTCAGACGAAACAACCTACTTTCGTCAGAC 497

  scaffold91|si     642846 GAAGCATTTTTGTCAGTTAGGTGTCAGATAGGTGCCCAACTGATGCCATT 642895
                                                      v v    i        ii     
C genome_11_172        496 GAAGCATTTTTGTCAGTTAGGTGTCAGTTTGGTGTCCAACTGACACCATT 447

  scaffold91|si     642896 TTCAAGAAAAGGTATCCACTAGATTTTAAAGCAAATTCAAATTTTATCAG 642945
                                                     v   i               iv  
C genome_11_172        446 TTCAAGAAAAGGTATCCACTAGATTTAAAAACAAATTCAAATTTTACGAG 397

  scaffold91|si     642946 GCAAAAACACATTTGGTGAGACAAAATCACCAAAAAAGTC--AGAGAAAA 642993
                                         v  v    i                 --        
C genome_11_172        396 GCAAAAACACATTTCGTCAGACGAAATCACCAAAAAAGTCTTAGAGAAAA 347

  scaffold91|si     642994 AA------TCACATGCTTACACTGGTAAACCAGGTTTTACATGATGAAAC 643037
                             ------               i             iii    i     
C genome_11_172        346 AAAATAATTCACATGCTTACACTAGTAAACCAGGTTTCGTATGACGAAAC 297

  scaffold91|si     643038 CATGCCATTGCAAA-TGAC-AAAGAGGGACTCACACTCCTATCCAAAGGT 643085
                                v        -    -            iv  i ivi    v    
C genome_11_172        296 CATGCAATTGCAAAGTGACAAAAGAGGGACTCGAACCCTGGTCCATAGGT 247

  scaffold91|si     643086 TCTGATACATCTCCCTATACCGCAGAGCCTTATCACAGTTGATAGCTGTT 643135
                               v  iivivv                   v     i   i   vi v
C genome_11_172        246 TCTGTTATGATGACCTATACCGCAGAGCCTTAGCACAGCTGACAGCAATA 197

  scaffold91|si     643136 GAATTTTTTTAATATATAAGTAGTTAATATTAATTTGTAAGTTT-GTTTA 643184
                            -       v         i   iv   i v            v-     
C genome_11_172        196 G-ATTTTTTAAATATATAAATAGCAAATGTGAATTTGTAAGTTGAGTTTA 148

  scaffold91|si     643185 AAATGACCTATGGTCAGATTGGAAGCAAAATGGGATGACATTTATCTCTT 643234
                                    vi    v                    -  --------   
C genome_11_172        147 AAATGACCTCCGGTCCGATTGGAAGCAAAATGGGAT-AC--------CTT 107

  scaffold91|si     643235 TTATCTTATATTCACATATGTATTTGAACATGCCCCTGATCTGTTTTGCC 643284
                                          i v             i    i           i 
C genome_11_172        106 TTATCTTATATTCACGTCTGTATTTGAACATACCCCCGATCTGTTTTGTC 57

  scaffold91|si     643285 AAACAAAACATCTAACTAATTTGGTTTGGTCTGATGAAGTCAC 643327
                            i  i     i                v      ii       
C genome_11_172         56 AGACGAAACACCTAACTAATTTGGTTTCGTCTGACAAAGTCAC 14

Matrix = 20p43g.matrix
Kimura (with divCpGMod) = 11.41
Transitions / transversions = 1.37 (37/27)
Gap_init rate = 0.03 (17 / 529), avg. gap size = 1.35 (23 / 17)


3751 8.22 2.41 5.68 scaffold91|size1046064 643330 643910 (402726) C rnd-1_family-299#Unknown (1) 5475 4913 m_b558s001i45 197139

  scaffold91|si     643330 CACTGCTACCAAAAATATAGTTGTGGTTATAGTTGTACAGGAGGCCAACT 643379
                                     i                        i v            
C rnd-1_family-       5475 CACTGCTACCGAAAATATAGTTGTGGTTATAGTTGCAAAGGAGGCCAACT 5426

  scaffold91|si     643380 ATAGGTTCCTGTATGTAGCCTCCCATATGTCAAATAAATGATTCCAATTT 643429
                                 ?           v   ?vi      v  v               
C rnd-1_family-       5425 ATAGGTNCCTGTATGTAGGCTCNGGTATGTCTAAAAAATGATTCCAATTT 5376

  scaffold91|si     643430 AGATGTATTGAATTCCTATGCGAACAAGGTTTTGCTGGATGATCATCGTG 643479
                                    v          i    ?          i v           
C rnd-1_family-       5375 AGATGTATTTAATTCCTATGTGAACNAGGTTTTGCTAGTTGATCATCGTG 5326

  scaffold91|si     643480 TGAAATATTTTTGCAACTATAACTCTTATCTTCAATATGCAG-TTTTACT 643528
                           i          i                     i        -       
C rnd-1_family-       5325 CGAAATATTTTCGCAACTATAACTCTTATCTTCGATATGCAGTTTTTACT 5276

  scaffold91|si     643529 ATAGGCCAACTATAACTCCTTATAGTTTGGCCCCTAACTATAGATTCTAA 643578
                                                      v                      
C rnd-1_family-       5275 ATAGGCCAACTATAACTCCTTATAGTTGGGCCCCTAACTATAGATTCTAA 5226

  scaffold91|si     643579 CTATAAGTCAGCTATAGATCGCAGTCAGAACTGAAAAAGCAACTCCGACC 643628
                                     i        i  i   i                       
C rnd-1_family-       5225 CTATAAGTCAACTATAGATTGCGGTCGGAACTGAAAAAGCAACTCCGACC 5176

  scaffold91|si     643629 AATGGTAGGAGTATTGTTTTAAGTACTCCTTTGTTCC--TAAGAACGTAA 643676
                            i?          ii     i            i   --i  i   -   
C rnd-1_family-       5175 AGNGGTAGGAGTACCGTTTTGAGTACTCCTTTGCTCCAGCAAAAAC-TAA 5127

  scaffold91|si     643677 TTTTATCGTTTTGGATTTCCCATTGGTGGGAGTTTCACAAAACTTCTTTG 643726
                                       v     iv       i          i           
C rnd-1_family-       5126 TTTTATCGTTTTCGATTTTGCATTGGTAGGAGTTTCACGAAACTTCTTTG 5077

  scaffold91|si     643727 TTTGAACAAATACAATTTTTGTCTACTTCGATTTGTACAAATGAAGGACT 643776
                                     ?v v       i         v     v      i     
C rnd-1_family-       5076 TTTGAACAAANTCTATTTTTGCCTACTTCGAGTTGTAGAAATGAGGGACT 5027

  scaffold91|si     643777 ACCAGTGTTTTCACATAATTTATTTTTAATAGAGAGAAATCCAGTAGATT 643826
                              -- -----------------------------       i i     
C rnd-1_family-       5026 ACC--T-----------------------------GAAATCCGGCAGATT 5008

  scaffold91|si     643827 ATAATCCAGCTTCATACGGAGTTTATTTTCAATACTGAAAATGATGAGAG 643876
                            v               i           i            v   v   
C rnd-1_family-       5007 AGAATCCAGCTTCATACAGAGTTTATTTTTAATACTGAAAATTATGCGAG 4958

  scaffold91|si     643877 CG-ATTG----------AATCCGGTACAAATCCGGCCATCTGATA 643910
                             -    ----------                            
C rnd-1_family-       4957 CGAATTGATCCGGTACAAATCCGGTACAAATCCGGCCATCTGATA 4913

Matrix = 20p43g.matrix
Kimura (with divCpGMod) = 7.13
Transitions / transversions = 1.65 (28/17)
Gap_init rate = 0.06 (36 / 580), avg. gap size = 1.28 (46 / 36)

13803 4.77 2.32 0.11 scaffold91|size1046064 643911 645631 (401005) C rnd-1_family-299#Unknown (599) 4877 3119 m_b558s001i46 197139

  scaffold91|si     643911 AGTGTCAAAGCCAGTATTCAACCATTCACATGAAAA-GTTGCCACATAAG 643959
                                       i           v           -      i    - 
C rnd-1_family-       4877 AGTGTCAAAGCCGGTATTCAACCAATCACATGAAAAAGTTGCCGCATA-G 4829

  scaffold91|si     643960 AACAGTAGATTCACATTAAAATAGCACACACCACGCCA-------CCATC 644002
                                                            i    ------- i   
C rnd-1_family-       4828 AACAGTAGATTCACATTAAAATAGCACACACCATGCCAACAAATACTATC 4779

  scaffold91|si     644003 CACCCTCCCCATGGTAGTTGTAACTGCTCATAGTACATTTGTATCACTGA 644052
                                           v                 i               
C rnd-1_family-       4778 CACCCTCCCCATGGTACTTGTAACTGCTCATAGTGCATTTGTATCACTGA 4729

  scaffold91|si     644053 TATTAAAAACACCCTCAACCTCTCCCCTCCTACTTTCAAGAACTCCCTCT 644102
                                                                             
C rnd-1_family-       4728 TATTAAAAACACCCTCAACCTCTCCCCTCCTACTTTCAAGAACTCCCTCT 4679

  scaffold91|si     644103 CACTGCTCATTTGTATCACTGATGTAAAAACAACATCAACCTCTCCCTCC 644152
                               i                           v                 
C rnd-1_family-       4678 CACTACTCATTTGTATCACTGATGTAAAAACACCATCAACCTCTCCCTCC 4629

  scaffold91|si     644153 TACTTTCAAGAACTCCCTCTCACAACTGATACAACCCAAAACTCTACCTT 644202
                                                                i            
C rnd-1_family-       4628 TACTTTCAAGAACTCCCTCTCACAACTGATACAACCCGAAACTCTACCTT 4579

  scaffold91|si     644203 CCCAAACTGCAGTGTGACAAACAGCTTTGGCACACCACCAAGGATCCCTC 644252
                                   v    i    i                               
C rnd-1_family-       4578 CCCAAACTTCAGTATGACGAACAGCTTTGGCACACCACCAAGGATCCCTC 4529

  scaffold91|si     644253 GTCACCTCAAGATCACATAATCTATTATAACACATATCTTGCTTCCAAG- 644301
                                                    v i                     -
C rnd-1_family-       4528 GTCACCTCAAGATCACATAATCTATGACAACACATATCTTGCTTCCAAGC 4479

  scaffold91|si     644302 ATTTGAATGACATGCAGACTTGCTCCTGTTACCTCGGACACACTTCGGTT 644351
                           i                          i             i        
C rnd-1_family-       4478 GTTTGAATGACATGCAGACTTGCTCCTATTACCTCGGACACGCTTCGGTT 4429

  scaffold91|si     644352 TGTTTTTGTCATAACACTCCATACATATTGCATATTGGTATAAACCATTT 644401
                                                                 i           
C rnd-1_family-       4428 TGTTTTTGTCATAACACTCCATACATATTGCATATTGGCATAAACCATTT 4379

  scaffold91|si     644402 CCACTAACTGCCCTCAAACATGCATAATAAATATCATGCTCTGTAATACA 644451
                                                                    i        
C rnd-1_family-       4378 CCACTAACTGCCCTCAAACATGCATAATAAATATCATGCTCCGTAATACA 4329

  scaffold91|si     644452 AATAGGGTTGTCTCGGTCGTATTGTATGCTTCTCCAGTCTTTGTGATAAA 644501
                                                                             
C rnd-1_family-       4328 AATAGGGTTGTCTCGGTCGTATTGTATGCTTCTCCAGTCTTTGTGATAAA 4279

  scaffold91|si     644502 TAGCTCTTTCTTGTTTCTATGGTTTGTTT--AAAAAAATGT-------TA 644542
                            i                           --          -------  
C rnd-1_family-       4278 TGGCTCTTTCTTGTTTCTATGGTTTGTTTTGAAAAAAATGTAATGAAGTA 4229

  scaffold91|si     644543 AGCTGGCCATGAAGCAGAGACCAAATAAAAGGCCAGAAGAGTATACTCAC 644592
                                                     v  i      v     i       
C rnd-1_family-       4228 AGCTGGCCATGAAGCAGAGACCAAATTAAGGGCCAGTAGAGTGTACTCAC 4179

  scaffold91|si     644593 CGTCTATATAGTGTATTGCAGAAAAAGTAACAGTGAACAATCGTTAGAGA 644642
                                                   v   v         i   i       
C rnd-1_family-       4178 CGTCTATATAGTGTATTGCAGAAATAGTCACAGTGAACGATCATTAGAGA 4129

  scaffold91|si     644643 CAGGGGGAACATAGCAGGAC-TAGAAAA-GGGGGTCCACTTTCTCACCAT 644690
                                               -i      -        i            
C rnd-1_family-       4128 CAGGGGGAACATAGCAGGACGCAGAAAAGGGGGGTCCGCTTTCTCACCAT 4079

  scaffold91|si     644691 GTCATCGTCATACTTCAAACGTTTTGACCAACGATAAAGCAAATGTAAGT 644740
                                                                             
C rnd-1_family-       4078 GTCATCGTCATACTTCAAACGTTTTGACCAACGATAAAGCAAATGTAAGT 4029

  scaffold91|si     644741 AT-AAAAAGGACTATATCGAACACTGTAGAGGGAGAGATCTCACCTTGGG 644789
                             -                      vv                     v 
C rnd-1_family-       4028 ATAAAAAAGGACTATATCGAACACTTAAGAGGGAGAGATCTCACCTTGTG 3979

  scaffold91|si     644790 TGGAATATACTTCACAGTAACATGAAAAGCTATTGA-GCAATTTTTTTAC 644838
                                  i                       iv   - v  vv       
C rnd-1_family-       3978 TGGAATACACTTCACAGTAACATGAAAAGCTGGTGAGGAAAAGTTTTTAC 3929

  scaffold91|si     644839 AAAGGAATGATGTTGTAAGGTTTATACAATGATAACTCACAGGGAGATCA 644888
                                                 v         ii                
C rnd-1_family-       3928 AAAGGAATGATGTTGTAAGGTTGATACAATGACGACTCACAGGGAGATCA 3879

  scaffold91|si     644889 TTAAGTGCCTGCAAAAATACACCCGTTAGGTTAAAATGGAGTTTAATTAT 644938
                                       v        i     i        v          v  
C rnd-1_family-       3878 TTAAGTGCCTGCCAAAATACATCCGTTGGGTTAAAAAGGAGTTTAATAAT 3829

  scaffold91|si     644939 GAGTTTGGCACAATACAGAATGAAGAAGATCCTTTCACCTTGGCTGTCGA 644988
                           i                    v      v  i           i      
C rnd-1_family-       3828 AAGTTTGGCACAATACAGAATTAAGAAGTTCTTTTCACCTTGGTTGTCGA 3779

  scaffold91|si     644989 ACATTTCATCTTGAAAAATAGAGACACAA---AAACAAGTATCCATTGGT 645035
                                                        ---  ii              
C rnd-1_family-       3778 ACATTTCATCTTGAAAAATAGAGACACAAAACAAGTAAGTATCCATTGGT 3729

  scaffold91|si     645036 ATAAAGGTGAGACTACAGTCATCATATCCATCACCTTCTTGCA------- 645078
                                       v                              -------
C rnd-1_family-       3728 ATAAAGGTGAGAATACAGTCATCATATCCATCACCTTCTTGCACTCCTTG 3679

  scaffold91|si     645079 TTGCGGTGGTCAAGAGTCCCCCTCTTGGCACCGACAAAAAAGGTTGGTCA 645128
                                                     ?   i        i          
C rnd-1_family-       3678 TTGCGGTGGTCAAGAGTCCCCCTCTTNGCATCGACAAAAGAGGTTGGTCA 3629

  scaffold91|si     645129 TTGATCAGCAAATGAGCGAAAAGTGAGCAATCAATAGCAGAGAAAGTACA 645178
                                                                v    v       
C rnd-1_family-       3628 TTGATCAGCAAATGAGCGAAAAGTGAGCAATCAATAGGAGAGTAAGTACA 3579

  scaffold91|si     645179 ACAAGTTTGGTTTTTTTATCTCTTACCTTTGTATCTTTCTTTTGAGACTA 645228
                                     -           v      i                    
C rnd-1_family-       3578 ACAAGTTTGG-TTTTTTATCTCATACCTTCGTATCTTTCTTTTGAGACTA 3530

  scaffold91|si     645229 CATTTCAAGGTAAGTTGGGCATTTTTATCACTGATCGTGCCACACATCAA 645278
                                  ?                                          
C rnd-1_family-       3529 CATTTCANGGTAAGTTGGGCATTTTTATCACTGATCGTGCCACACATCAA 3480

  scaffold91|si     645279 ACAAAGCATTTCACGCACCTTATCATTC--CTCGTTGCATTCGTTACGAT 645326
                                                       --                    
C rnd-1_family-       3479 ACAAAGCATTTCACGCACCTTATCATTCCTCTCGTTGCATTCGTTACGAT 3430

  scaffold91|si     645327 CTTTCTTTTTAACAATGACAAGAGAAGCTTTCTTCTCGGTCCGAGTAGGA 645376
                                      i       i      v         i             
C rnd-1_family-       3429 CTTTCTTTTTAGCAATGACGAGAGAATCTTTCTTCTTGGTCCGAGTAGGA 3380

  scaffold91|si     645377 CATGCATTCTGGGTGTGCGGTGGCTTTTCATGACATGAATGTGTCTCTCC 645426
                                v      v  v       i                  i       
C rnd-1_family-       3379 CATGCTTTCTGGTTGGGCGGTGGTTTTTCATGACATGAATGTATCTCTCC 3330

  scaffold91|si     645427 ACCATCTGTCCTCCTCTTCGAACTACTTTCCATCCCTGTGATAGATT--T 645474
                                           v                              -- 
C rnd-1_family-       3329 ACCATCTGTCCTCCTCGTCGAACTACTTTCCATCCCTGTGATAGATTTGT 3280

  scaffold91|si     645475 CTTTGCAGGACTTCTTTGAGGATGACTTGGTGGGATGACGCGCTGCAAAC 645524
                                                                           v 
C rnd-1_family-       3279 CTTTGCAGGACTTCTTTGAGGATGACTTGGTGGGATGACGCGCTGCAACC 3230

  scaffold91|si     645525 GTATTCATCCCTATTGTAGTTTT---TTTGCTAGCTGCAGGCTTCTCCAG 645571
                             v     vv       v     ---                        
C rnd-1_family-       3229 GTTTTCATAACTATTGTTGTTTTTTCTTTGCTAGCTGCAGGCTTCTCCAG 3180

  scaffold91|si     645572 ATCTATCCCAGTCGTCTTCATTACTGTT-TCTTCCTCACTTTGATCAATG 645620
                                              i  ivi   -                 i   
C rnd-1_family-       3179 ATCTATCCCAGTCGTCTTCGTTGACGTTATCTTCCTCACTTTGATCGATG 3130

  scaffold91|si     645621 TCTCTTTATCT 645631
                                      
C rnd-1_family-       3129 TCTCTTTATCT 3119

Matrix = 20p43g.matrix
Kimura (with divCpGMod) = 4.10
Transitions / transversions = 1.22 (45/37)
Gap_init rate = 0.01 (17 / 1720), avg. gap size = 2.47 (42 / 17)

13310 5.11 1.62 0.06 scaffold91|size1046064 645632 647294 (399342) C rnd-1_family-299#Unknown (2447) 3029 1341 m_b558s001i47 197139

  scaffold91|si     645632 ACAGAACCACTCAAAAACAAAGAAGAAATGCAGCGCTTACTAAGTGGGCC 645681
                                       i                    ii      v        
C rnd-1_family-       3029 ACAGAACCACTCGAAAACAAAGAAGAAATGCAGTACTTACTCAGTGGGCC 2980

  scaffold91|si     645682 ATTGAAGGTATCA-TTTTTTCCCATGTACTATCTTCGTATCCTTTCCATG 645730
                                        -                    v               
C rnd-1_family-       2979 ATTGAAGGTATCAATTTTTTCCCATGTACTATCTACGTATCCTTTCCATG 2930

  scaffold91|si     645731 TAGTAAGGTATTCCAACTCTCCAGTATCACATTCC-TCACATCCGAAAGC 645779
                                                          i   -              
C rnd-1_family-       2929 TAGTAAGGTATTCCAACTCTCCAGTATCACACTCCCTCACATCCGAAAGC 2880

  scaffold91|si     645780 TTATCCACATCATACTCCTGCTCCTCTTCTAGAAACTGCAGGTACTTTCG 645829
                                                           v               i 
C rnd-1_family-       2879 TTATCCACATCATACTCCTGCTCCTCTTCTAGCAACTGCAGGTACTTTTG 2830

  scaffold91|si     645830 TGCGACATCTTTCAATATTTCATCAACGCTTGCACCATCGGTGGTAGCTT 645879
                              i         i          i i              v        
C rnd-1_family-       2829 TGCAACATCTTTCGATATTTCATCGATGCTTGCACCATCGGAGGTAGCTT 2780

  scaffold91|si     645880 TGATGGAATGAAAGACAGCAATTAAGAATATGATTGGCATAGACATACAA 645929
                              i                              iv              
C rnd-1_family-       2779 TGACGGAATGAAAGACAGCAATTAAGAATATGATCTGCATAGACATACAA 2730

  scaffold91|si     645930 CAGCCT---TGTACTCACTACCATTTTCAATTCTCT--TTCTTCCGCTTT 645974
                                 ---             i             --            
C rnd-1_family-       2729 CAGCCTCCTTGTACTCACTACCGTTTTCAATTCTCTCTTTCTTCCGCTTT 2680

  scaffold91|si     645975 TCCATATTT--ATGTTTTTGTTGCTGTT--TTTTTGAGTTTATCTCTCAT 646020
                                    --  v          i i --  i                 
C rnd-1_family-       2679 TCCATATTTTTATTTTTTTGTTGCCGCTGGTTCTTGAGTTTATCTCTCAT 2630

  scaffold91|si     646021 CAATTGCAATTTTTTGTCGGACTCTTTAAAGTGGTGCGCATTCCTCAAAA 646070
                                      v                                      
C rnd-1_family-       2629 CAATTGCAATTGTTTGTCGGACTCTTTAAAGTGGTGCGCATTCCTCAAAA 2580

  scaffold91|si     646071 CGCTTAAT-CCCTCTTCTTTT-GTCTGAAGTTGTT---TAGCAAACAATG 646115
                             i   i -            -     ii v    ---            
C rnd-1_family-       2579 CGTTTAGTGCCCTCTTCTTTTCGTCTGGGGATGTTATGTAGCAAACAATG 2530

  scaffold91|si     646116 TTGTTGTAAGTCCTCATTTCAGACAAGGTAATCAAAGCAATGAATACACT 646165
                                                            v      i         
C rnd-1_family-       2529 TTGTTGTAAGTCCTCATTTCAGACAAGGTAATCTAAGCAACGAATACACT 2480

  scaffold91|si     646166 CACAACTACTTTGATGCCAATTGCCAATCCTAGTTGTTAGCCATCCCTCA 646215
                                             i      v                      v 
C rnd-1_family-       2479 CACAACTACTTTGATGCCGATTGCCTATCCTAGTTGTTAGCCATCCCTGA 2430

  scaffold91|si     646216 TATTGTTCAATCCATTCTTGCTCAATGTCAGAGCCATCCTTATCCTTAAT 646265
                                         i                                   
C rnd-1_family-       2429 TATTGTTCAATCCACTCTTGCTCAATGTCAGAGCCATCCTTATCCTTAAT 2380

  scaffold91|si     646266 AACACGGCATGATACTGCATCATAGGGAGGGCGTGAATTTGTTGCCACAG 646315
                              i  i i             i       ii      i   v  v  v 
C rnd-1_family-       2379 AACGCGACGTGATACTGCATCACAGGGAGGATGTGAATCTGTGGCAACCG 2330

  scaffold91|si     646316 GATTATCCGTTTCTTGATGTTCGACAGACTTCAGATACCTATGAGTCTTA 646365
                                                                             
C rnd-1_family-       2329 GATTATCCGTTTCTTGATGTTCGACAGACTTCAGATACCTATGAGTCTTA 2280

  scaffold91|si     646366 TCAAACGATTGTTGTGAGGCATCATCATGGATTGATATTGGAGGTATTGT 646415
                                i           v                                
C rnd-1_family-       2279 TCAAATGATTGTTGTGACGCATCATCATGGATTGATATTGGAGGTATTGT 2230

  scaffold91|si     646416 GGAGCAATAACTAGGATATTCATTCCTGTGCAAATTATACAAACCATGTT 646465
                             i                            i              i   
C rnd-1_family-       2229 GGGGCAATAACTAGGATATTCATTCCTGTGCGAATTATACAAACCACGTT 2180

  scaffold91|si     646466 TTGATGCTAATGGAGAAGGAGGATGAATGTTTTCCTCTAACATTCCTTGA 646515
                               v  ?                   i                      
C rnd-1_family-       2179 TTGAAGCNAATGGAGAAGGAGGATGAACGTTTTCCTCTAACATTCCTTGA 2130

  scaffold91|si     646516 GGCGGATGATGTCTTTGCCAAGAAGGTTCATTGGCATATCCTGCTGAATG 646565
                             i                ?                              
C rnd-1_family-       2129 GGTGGATGATGTCTTTGCCNAGAAGGTTCATTGGCATATCCTGCTGAATG 2080

  scaffold91|si     646566 ATGAACCTGGGAGATATTAGGGAATGTGAGCTTATTAGTTTCACTTTTGA 646615
                             v                                          i    
C rnd-1_family-       2079 ATTAACCTGGGAGATATTAGGGAATGTGAGCTTATTAGTTTCACTCTTGA 2030

  scaffold91|si     646616 CATAAGAAGTGACAGGCCTAGGTACTGC-TTCAAGGGACCATCACTTGTG 646664
                                                    i  -                     
C rnd-1_family-       2029 CATAAGAAGTGACAGGCCTAGGTACCGCTTTCAAGGGACCATCACTTGTG 1980

  scaffold91|si     646665 TTCCAGAATGCCTCCCCCATTTTCCAGC-AAACTCCTCTTGAGACTTTGA 646713
                                   i                   -          i    v  i  
C rnd-1_family-       1979 TTCCAGAACGCCTCCCCCATTTTCCAGCAAAACTCCTCTCGAGAATTCGA 1930

  scaffold91|si     646714 CTCCTCCTTTTTATTGCAAATCAACTCCTCTGTCATGCTATTGTCCGAAA 646763
                                     v      i                                
C rnd-1_family-       1929 CTCCTCCTTTATATTGCGAATCAACTCCTCTGTCATGCTATTGTCCGAAA 1880

  scaffold91|si     646764 TTCCTTTAATAGAAGCAAGATAGCCTAT-AAAATGTGTCTTTCTACAAAG 646812
                                                 i   v -          ?          
C rnd-1_family-       1879 TTCCTTTAATAGAAGCAAGATAACCTCTAAAAATGTGTCNTTCTACAAAG 1830

  scaffold91|si     646813 ATT---TTCTTTTCCCAATACAGATCTGCACTTTCTCCAAAAACGG-TTT 646858
                              ---                          i             -   
C rnd-1_family-       1829 ATTTCCTTCTTTTCCCAATACAGATCTGCACTCTCTCCAAAAACGGTTTT 1780

  scaffold91|si     646859 TGTTTTAGATTG-TTCTTATCATACCAAACTTTCCCCACCTGTCGTAACA 646907
                                  v    -                                i    
C rnd-1_family-       1779 TGTTTTATATTGCTTCTTATCATACCAAACTTTCCCCACCTGTCGCAACA 1730

  scaffold91|si     646908 TGACCCTTCTAAATCTGTTGTTCAACACTGCTAACCTTGTGTCAACCAGA 646957
                                                   v                         
C rnd-1_family-       1729 TGACCCTTCTAAATCTGTTGTTCATCACTGCTAACCTTGTGTCAACCAGA 1680

  scaffold91|si     646958 ATGGAATATACAAAGTTTTGATTTTGAGGATAAATTAGG-TTTTGATGGA 647006
                                                               i  -          
C rnd-1_family-       1679 ATGGAATATACAAAGTTTTGATTTTGAGGATAAATTGGGATTTTGATGGA 1630

  scaffold91|si     647007 GTAAT-TTCTT-GACAATCCTAACAGCTTTACGAAACCAGTCAAAGTCAT 647054
                              v -i    -i  i                                  
C rnd-1_family-       1629 GTACTCCTCTTCAACGATCCTAACAGCTTTACGAAACCAGTCAAAGTCAT 1580

  scaffold91|si     647055 AAACGAAGGGATACTTCATAAACAAGAGGCACATTTGAAGGTACTCATCA 647104
                                  v                    i      i              
C rnd-1_family-       1579 AAACGAACGGATACTTCATAAACAAGAGACACATTCGAAGGTACTCATCA 1530

  scaffold91|si     647105 GAATACTTGGATGAGCTCCTTACGACAGCTTCCTGAATTTGAGATATCAT 647154
                                  i  v       i i v      v                    
C rnd-1_family-       1529 GAATACTCGGTTGAGCTCTTCAAGACAGCATCCTGAATTTGAGATATCAT 1480

  scaffold91|si     647155 ATCACCCAGCTTTTGCTCTGTTGTAGCTCTGATTAAATCTTAAACACAGC 647204
                           i   -                        v                    
C rnd-1_family-       1479 GTCA-CCAGCTTTTGCTCTGTTGTAGCTCAGATTAAATCTTAAACACAGC 1431

  scaffold91|si     647205 TTTTTGTAGTACTCAAGTAAACAGTCCGATATTGTGTTGGAAGTGAACTC 647254
                                               i                             
C rnd-1_family-       1430 TTTTTGTAGTACTCAAGTAAGCAGTCCGATATTGTGTTGGAAGTGAACTC 1381

  scaffold91|si     647255 ATGAACTTTGAGCAGGATAGTGAATAAACTAACTGAGTCA 647294
                           i                       v               
C rnd-1_family-       1380 GTGAACTTTGAGCAGGATAGTGAAGAAACTAACTGAGTCA 1341

Matrix = 20p43g.matrix
Kimura (with divCpGMod) = 4.04
Transitions / transversions = 1.93 (56/29)
Gap_init rate = 0.01 (19 / 1662), avg. gap size = 1.47 (28 / 19)


3516 12.54 8.40 0.16 scaffold91|size1046064 647296 647878 (398758) C genome_5_2387#DNA (0) 631 1 m_b558s001i48 197140

  scaffold91|si     647296 CAAGACAGGCAAATTTAGACTTTGGCGATAAAGAGTCGCCCTGTG---TC 647342
                                       v   i              iv -     vvi  ---  
C genome_5_2387        631 CAAGACAGGCAACTTTGGACTTTGGCGATAAGTA-TCGCCAGATGGAGTC 583

  scaffold91|si     647343 GCCAAATGTCGCCCAGTGTTGTCAGTTGACCTCACTTAAAAATATTGGGT 647392
                            i v       i  ii   i          v              i    
C genome_5_2387        582 GTCCAATGTCGTCCGATGTCGTCAGTTGACGTCACTTAAAAATATCGGGT 533

  scaffold91|si     647393 CATTTCATGCCGTC-CTCCGG-TTGTTAAAATGTTG-CAGGTGTCGCCAC 647439
                                      v  -  v   - i          i -         i   
C genome_5_2387        532 CATTTCATGCCTTCACTACGGGTCGTTAAAATGTCGTCAGGTGTCGTCAC 483

  scaffold91|si     647440 GCCGGTAGTCATTCTGTCGTTAGTGTCGTTACTTGGGTCGTCAAAAGGAC 647489
                           viv  iv   i  v      i        i                    
C genome_5_2387        482 TTGGGCCGTCGTTGTGTCGTCAGTGTCGTCACTTGGGTCGTCAAAAGGAC 433

  scaffold91|si     647490 TTCACAGTTGTGACTTGGGTCATCAGTTTGTCTTCACTATGTTTTCACTT 647539
                                i  i  v     v   i                       ii   
C genome_5_2387        432 TTCACGGTCGTCACTTGTGTCGTCAGTTTGTCTTCACTATGTTTTTGCTT 383

  scaffold91|si     647540 AAGGTCATGATTCATCTTTGTCGTCACTTTGTTTGTCACTATCGTCAGTA 647589
                           ii    i v v  i      v            i                
C genome_5_2387        382 GGGGTCGTCAGTCGTCTTTGACGTCACTTTGTTCGTCACTATCGTCAGTA 333

  scaffold91|si     647590 GGGAGTTGTATATGTACCAC---GGGGTCATCAGTGTCTTCACG--GTTT 647634
                             v   i      i      ---      i        v     --   i
C genome_5_2387        332 GGCAGTCGTATATATACCACGTAGGGGTCGTCAGTGTCGTCACGAAGTTC 283

  scaffold91|si     647635 GTCAGTGTCGCCAC-AAGGGTCGTTAAAATGCCATTAACTGCCTTCAATC 647683
                                     i   -                i i            vi i
C genome_5_2387        282 GTCAGTGTCGTCACTAAGGGTCGTTAAAATGTCGTTAACTGCCTTCTGTT 233

  scaffold91|si     647684 CAGTCATCATTTTGTCTTCAGTGCCATCACTTA----------------- 647716
                            i   i                   i      i-----------------
C genome_5_2387        232 CGGTCGTCATTTTGTCTTCAGTGCCGTCACTTGGGTCGTCACTTTGTCTT 183

  scaffold91|si     647717 -------------TA-GGTCGTCACATTGTCGTTAGGGTCATCACATGGT 647752
                           -------------  -        iv     v i  v   i         
C genome_5_2387        182 CAGTGTCGTCACTTAGGGTCGTCATTTTGTCTTCAGTGTCGTCACATGGT 133

  scaffold91|si     647753 GCCTTCTTATGTTGTCACTTGGTTAGTCACAT---TGAGATAAT---AAA 647796
                                       i                   ---         ---   
C genome_5_2387        132 GCCTTCTTATGTCGTCACTTGGTTAGTCACATTAATGAGATAATGTAAAA 83

  scaffold91|si     647797 GACGCCAGTTGTCTTCAGTTGTCATCAGTTGACGCCTGTTAATCGCTCAA 647846
                               i                  i          i v             
C genome_5_2387         82 GACGTCAGTTGTCTTCAGTTGTCGTCAGTTGACGTCAGTTAATCGCTCAA 33

  scaffold91|si     647847 AAATCTTCCACGTGGCAAACTTGCATGTCTTG 647878
                                v                  v       
C genome_5_2387         32 AAATCATCCACGTGGCAAACTTGCCTGTCTTG 1

Matrix = 20p43g.matrix
Kimura (with divCpGMod) = 9.77
Transitions / transversions = 1.81 (47/26)
Gap_init rate = 0.02 (13 / 582), avg. gap size = 3.85 (50 / 13)


7061 8.75 3.65 0.00 scaffold91|size1046064 647879 648838 (397798) C rnd-1_family-299#Unknown (4134) 1342 348 m_b558s001i49 197139

  scaffold91|si     647879 CAGTTTCAGGAGGGTTTTCCTTAGGCAGCATTTTGTCAAAGCACTGAGCG 647928
                             i      i            v                     i?    
C rnd-1_family-       1342 CAATTTCAGAAGGGTTTTCCTTTGGCAGCATTTTGTCAAAGCACCNAGCG 1293

  scaffold91|si     647929 CATTTCCACTTTCTT-TTGCCCAATCTGTGCTAAGCAGAGTTACTTTCCC 647977
                           i i            -                           i      
C rnd-1_family-       1292 TACTTCCACTTTCTTCTTGCCCAATCTGTGCTAAGCAGAGTTATTTTCCC 1243

  scaffold91|si     647978 AGGGCTAAGATCTTTGTCAACCTCTGGATGGGAATACCTTGCATCACCGG 648027
                               vi            i                          i i  
C rnd-1_family-       1242 AGGGACAAGATCTTTGTCGACCTCTGGATGGGAATACCTTGCATCGCTGG 1193

  scaffold91|si     648028 AAATACTGTAAATGTTGCACACATAATCATTCACAAAGGATGTTATAACC 648077
                                   v      i   v               i              
C rnd-1_family-       1192 AAATACTGGAAATGTCGCAAACATAATCATTCACAGAGGATGTTATAACC 1143

  scaffold91|si     648078 TCTGGTTTGTTATGCATTGACATCTCTCGACTGTGATGTGTGAGGGTATT 648127
                                                                    iv v     
C rnd-1_family-       1142 TCTGGTTTGTTATGCATTGACATCTCTCGACTGTGATGTGTACGCGTATT 1093

  scaffold91|si     648128 CGAAAACTCATCAGCAGCAGCACTGCACTTCCATTCTGAAACATTTTCAT 648177
                            i       i                 v   v        v         
C rnd-1_family-       1092 CAAAAACTCGTCAGCAGCAGCACTGCAATTCAATTCTGAATCATTTTCAT 1043

  scaffold91|si     648178 GTTCGTTGACAACGTTCCAAAGTCTCTCGTCCGTGGAACAAGATGAAGTG 648227
                                                                 ii          
C rnd-1_family-       1042 GTTCGTTGACAACGTTCCAAAGTCTCTCGTCCGTGGAATGAGATGAAGTG 993

  scaffold91|si     648228 AAGTTATCAACAGGCATGTCCATCTGTTCTTCATTTGGCCCTGGCCTACA 648277
                           v v           ii           v       i     v   i    
C rnd-1_family-        992 CATTTATCAACAGGTGTGTCCATCTGTGCTTCATTCGGCCCGGGCTTACA 943

  scaffold91|si     648278 TGATTGTTTATTCTCGGCTACAGGAGATAGTGCCGATTCACTTTC-CGTC 648326
                               i                    v  i v          i   -v  i
C rnd-1_family-        942 TGATCGTTTATTCTCGGCTACAGGATATGGAGCCGATTCACCTTCGGGTT 893

  scaffold91|si     648327 CCTTTGTTGGCAATGGATTGATACTGTTTATACTTGAACGGTGTGATCTC 648376
                           i        i  i                       i i           
C rnd-1_family-        892 TCTTTGTTGACAGTGGATTGATACTGTTTATACTTGGATGGTGTGATCTC 843

  scaffold91|si     648377 GCC---------------------ATGTATCTCAACACTGTATTGTACTT 648405
                              ---------------------i             v           
C rnd-1_family-        842 GCCTCCAAAGANGGCGATTCCGTAGTGTATCTCAACACGGTATTGTACTT 793

  scaffold91|si     648406 CAAGATCTGACTGCCTGACGGTGTCAATAAGTTCACCCCCAAACACTGGT 648455
                           vi                v              vi         i     
C rnd-1_family-        792 AGAGATCTGACTGCCTGAGGGTGTCAATAAGTTAGCCCCCAAACGCTGGT 743

  scaffold91|si     648456 TTCCTGAAGTCATCCCATAAATCCTCGCT--TGCGATGCCCACGCTACTT 648503
                                 v                    i --             ii    
C rnd-1_family-        742 TTCCTGCAGTCATCCCATAAATCCTCGTTGCTGCGATGCCCACGTCACTT 693

  scaffold91|si     648504 GAATGTCT-GGTTTGTTAT-CCCCCTGCTAACTGAACTCTTGTCACAATT 648551
                                   -       v  -                             i
C rnd-1_family-        692 GAATGTCTGGGTTTGTAATCCCCCCTGCTAACTGAACTCTTGTCACAATC 643

  scaffold91|si     648552 TTCACCATCATTTCTCCCAGTGTTGTTGAAAGATGCATGGAATGTGGAAC 648601
                                   v i       i    i                   i      
C rnd-1_family-        642 TTCACCATAACTTCTCCCGGTGTCGTTGAAAGATGCATGGAATATGGAAC 593

  scaffold91|si     648602 GCTGACATA-GGGAGGTTTCATACCCCACAATGATAAAAATGGAAGCTTA 648650
                            i       -                   i                    
C rnd-1_family-        592 GTTGACATAGGGGAGGTTTCATACCCCACGATGATAAAAATGGAAGCTTA 543

  scaffold91|si     648651 TTCTGATAATAAACATGAGATAACGGATTGGCTTTGTTCTGATTTGGTTT 648700
                                     i                       i            v  
C rnd-1_family-        542 TTCTGATAATGAACATGAGATAACGGATTGGCTTCGTTCTGATTTGGATT 493

  scaffold91|si     648701 AGAAATGGAGAAAGACAGATTGCTA-------TGATGGTATGAGGCAAAC 648743
                                           v        -------                  
C rnd-1_family-        492 AGAAATGGAGAAAGACTGATTGCTATTTTCATTGATGGTATGAGGCAAAC 443

  scaffold91|si     648744 AATCACGTTCAAGTTCATAGTGTGGTGTATCAAAACGGATAGGACTTGAT 648793
                                v         i      v    v       i    i         
C rnd-1_family-        442 AATCAGGTTCAAGTTTATAGTGGGGTGGATCAAAATGGATGGGACTTGAT 393

  scaffold91|si     648794 CGAAAGGAATATTCGTGACTCAGTGGGTGGGAGTACTTGAGATTC 648838
                                                i     i i vi v  i       
C rnd-1_family-        392 CGAAAGGAATATTCGTGACTCGGTGGGCGAGCATTCTCGAGATTC 348

Matrix = 20p43g.matrix
Kimura (with divCpGMod) = 7.87
Transitions / transversions = 1.80 (54/30)
Gap_init rate = 0.01 (8 / 959), avg. gap size = 4.38 (35 / 8)


270 21.83 0.00 1.82 scaffold91|size1046064 648950 649005 (397631) C rnd-1_family-23#Unknown (54) 1146 1092 m_b558s001i50 197141

  scaffold91|si     648950 ACTCCAAAAGAACTCTGGTATCACGCTGTTATGTATATAACAACGTCACG 648999
                             i i i    vv    i -i i   v        i     i       i
C rnd-1_family-       1146 ACCCTAGAAGACATCTGAT-CCGCGCGGTTATGTACATAACGACGTCACA 1098

  scaffold91|si     649000 AACATA 649005
                                 
C rnd-1_family-       1097 AACATA 1092

Matrix = 20p43g.matrix
Kimura (with divCpGMod) = 21.90
Transitions / transversions = 3.00 (9/3)
Gap_init rate = 0.02 (1 / 55), avg. gap size = 1.00 (1 / 1)


1739 22.30 1.71 3.25 scaffold91|size1046064 648961 649428 (397208) C scaffold3|size1191850_(dbseq-nr_493)_[349346,364513]#LTR/Copia (6657) 8511 8051 m_b558s001i51 197142

  scaffold91|si     648961 ACTCTGGTATCAC-GCTGTTATGTATATAACAACGTCACGAACATAAACT 649009
                              i  --     - v      i              i ii  i   v  
C scaffold3|siz       8511 ACTTTG--ATCACTGGTGTTATATATATAACAACGTCGCAGACGTAACCT 8464

  scaffold91|si     649010 GATTGGACTGCTCA-AAAGATACACTGTTTTAGCCATTTCTCACCCAGAT 649058
                           iv    v    iv -    ------   v   -ii       i  vv i 
C scaffold3|siz       8463 ATTTGGTCTGCCAACAAAG------TGTGTTA-TTATTTCTCGCCATGGT 8421

  scaffold91|si     649059 GACACACAGTTATATATATAACAAACACATAAACTTACCCTCTCGTTACG 649108
                             i- v ii                v   v    vi   -   iv i ii
C scaffold3|siz       8420 GAT-CTCGATTATATATATAACAAAAACAAAAACGCACC-TCTTTTCATA 8373

  scaffold91|si     649109 AAAGT-TGCCATACTCTGAAAACTCTGGGTGTTGTCACGCACCC-TGTGT 649156
                              ii-  i - vi   v vv -    ii vv vi  iv     -  v  
C scaffold3|siz       8372 AAAACATGTC-TCTTCTCATCA-TCTGAATCGTCCCATTCACCCCTGAGT 8325

  scaffold91|si     649157 CCTTCTCTTCTTTGGAGGAGCCCATTCATCAAAATCGGAGGGTATATCCG 649206
                              i        i  v vvv                v        v    
C scaffold3|siz       8324 CCTCCTCTTCTTCGGCGCTTCCCATTCATCAAAATCCGAGGGTATTTCCG 8275

  scaffold91|si     649207 GCCAAGACACATCGTTCCTTTT-TGTCTGTGTTTGAAATTCCC-TTCAAC 649254
                                 v   v   i    i  -        i           -      
C scaffold3|siz       8274 GCCAAGCCACTTCGCTCCTCTTCTGTCTGTGCTTGAAATTCCCCTTCAAC 8225

  scaffold91|si     649255 G--TCCTCGTGTGTCCTAACCCATCGCAAAGCTTCCTCTCGAACTCTTTC 649302
                            --     i  iivi  v     v  iivv     i  i    i      
C scaffold3|siz       8224 GCATCCTCATGCAATCTCACCCAGCGTGCTGCTTCTTCCCGAATTCTTTC 8175

  scaffold91|si     649303 ACAGAAAACAAACAATCCTGGCCTTGGCGAATCGAAGAGATCATTAAACT 649352
                                       i  i  i  ii v  i        v  i i   i  i 
C scaffold3|siz       8174 ACAGAAAACAAATAACCCCGGTTTGGGTGAATCGAACAGGTTATTGAATT 8125

  scaffold91|si     649353 CCCTATTGTATCGCTCCATGACATTATTCGTCCTTTGATGTCTTTTACAC 649402
                                     v                    i  i            ivv
C scaffold3|siz       8124 CCCTATTGTAACGCTCCATGACATTATTCGTTCTCTGATGTCTTTTATTG 8075

  scaffold91|si     649403 ACACAGAGAAGCCAAGCGTTAGTTTT 649428
                            ivv i    i --          i 
C scaffold3|siz       8074 ATCAAAAGAAAC--AGCGTTAGTTCT 8051

Matrix = 20p43g.matrix
Kimura (with divCpGMod) = 25.10
Transitions / transversions = 1.40 (59/42)
Gap_init rate = 0.05 (22 / 467), avg. gap size = 1.05 (23 / 22)


4116 21.19 3.08 3.74 scaffold91|size1046064 649452 650554 (396082) C scaffold3|size1191850_(dbseq-nr_493)_[349346,364513]#LTR/Copia (7187) 7981 6886 m_b558s001i52 197142

  scaffold91|si     649452 AAAGTCAGTTATACTCACATATC-CGTCGCCAATCTCCTTTTCGTCAGAA 649500
                               v    v     i    v  -  i     i  i      i   v   
C scaffold3|siz       7981 AAAGACAGTGATACTTACATCTCTCGCCGCCAGTCCCCTTTTTGTCCGAA 7932

  scaffold91|si     649501 TTGTAATTAAACATGTCAATCAATTTTGGTTTCAACCAAGTAGGGATGAA 649550
                                   i     v     i  i                 v    i   
C scaffold3|siz       7931 TTGTAATTGAACATCTCAATTAACTTTGGTTTCAACCAAGTTGGGACGAA 7882

  scaffold91|si     649551 GTATGTATTCAAGAATGCATCGAACTCCTTTTTCTCGC-TTTCTTCAGAC 649599
                           i   v i    v   vv v     iii   i  i    - i    v vi 
C scaffold3|siz       7881 ATATTTGTTCATGAAATCTTCGAATCTCTTCTTTTCGCATCTCTTGATGC 7832

  scaffold91|si     649600 CCTTCGTCTTCTGCACTACATCCCTTATATACTCCACCCCTTTCCTGATG 649649
                                 i         i iv     v     v            vvv  i
C scaffold3|siz       7831 CCTTCGCCTTCTGCACCATCTCCCTGATATAATCCACCCCTTTCAGCATA 7782

  scaffold91|si     649650 TCCTCCTTT-TGATCACCGTTAAAAATCGAATAGAGGCAGGACGATCTTG 649698
                             i  i  i-    v  i  i    i  i  i vv    iv ii      
C scaffold3|siz       7781 TCTTCTTTCCTGATGACTGTCAAAAGTCAAACATCGGCAATATAATCTTG 7732

  scaffold91|si     649699 ATGAAATCCCTGTCAAATCCCTTCTCTACCATGTTATGCCTGATCGCCTG 649748
                              vv   i  v  i      i i  v i      i  i           
C scaffold3|siz       7731 ATGTCATCTCTCTCGAATCCCCTTTCAATCATGTTGTGTCTGATCGCCTG 7682

  scaffold91|si     649749 CTTCCAATGAAAGAAGCATCCCAAGTGATATTCGCA--CGAACCATTTCT 649796
                                    i        v  v ii  i  v  i  -- i          
C scaffold3|siz       7681 CTTCCAATGGAAGAAGCAACCGAGATGGTAATCACATCCAAACCATTTCT 7632

  scaffold91|si     649797 CAATCGAATT-ACCAAAGCCCACTCAAAATCGTGCATAACTCCTGTTACG 649845
                            v        -     v                    v        i  i
C scaffold3|siz       7631 CTATCGAATTCACCAACGCCCACTCAAAATCGTGCATCACTCCTGTCACA 7582

  scaffold91|si     649846 TCTATTCCTTTTGGCCCTATTAATAAGAATCACAGCGCAAAAT----GAA 649891
                             v  v  i           v  v  i  -    ---ii  v ----ii 
C scaffold3|siz       7581 TCAATGCCCTTTGGCCCTATGAAAAAAAA-CACA---TGAATTTTTAAGA 7536

  scaffold91|si     649892 AAAGAAACCATACAATTCAAAAATATCCATAACACATCAAAAATGATAAC 649941
                               vi v    i   --i vvi   ivv vv  ii  v    -----  
C scaffold3|siz       7535 AAAGTGAACATATAAT--GACCGTATTATTTTCATGTCCAAAA-----AC 7493

  scaffold91|si     649942 TATTCAAACCTTTGTAA--AACTCACCTACAATGGACACTATGTGTGACC 649989
                           i  -  ------   v --        i  i     i             
C scaffold3|siz       7492 CAT-CA------TGTTAGGAACTCACCCACGATGGATACTATGTGTGACC 7450

  scaffold91|si     649990 ATAGTAGGTTGTATGCTCCCT-----TTTTTTGTCATGGGGCAA-AAAAT 650033
                            i           i  ii i -----     i     v  i   -     
C scaffold3|siz       7449 ACAGTAGGTTGTACGCCTCTTCTGATTTTTTCGTCATTGGACAATAAAAT 7400

  scaffold91|si     650034 ATTGGCGTATGCAATGAGCTT-CGTGGTCCATAACCGAAAAGATAACGAC 650082
                             i  i       vv      - i        i  i  i  v  v  v  
C scaffold3|siz       7399 ATCGGTGTATGCATGGAGCTTGCATGGTCCATGACTGAGAATATCACTAC 7350

  scaffold91|si     650083 TTGATAGAAACCTCTTGGTGCACTGTCGAGCGTTGCGTCAACATGCAAGA 650132
                                    v  i     i  v i   i i      i  i          
C scaffold3|siz       7349 TTGATAGAACCCCCTTGGCGCCCCGTCAAACGTTGCATCGACATGCAAGA 7300

  scaffold91|si     650133 ATAGCTTCTTATACTTGAGGAGTTTCACGAGAGAATGTAAAGAAAACCCC 650182
                               i  i        v  v       iv    i   i  v  i  v  i
C scaffold3|siz       7299 ATAGTTTTTTATACTTCAGTAGTTTCATCAGAGGATGCAACGAGAAACCT 7250

  scaffold91|si     650183 AATATCCTCTGTGGCCCATCATCATCGCTCCAGTAAATAGAGAACATCAA 650232
                            iv  i  i           v     i     i-    i          i
C scaffold3|siz       7249 AGAATTCTTTGTGGCCCATCCTCATCACTCCAA-AAATGGAGAACATCAG 7201

  scaffold91|si     650233 GAAGTTATCTGACTTCGTCCCATTACCATACTTCATCTCAATAGCACGAA 650282
                           i  i  v  i v   v        v  i           i  v  vv   
C scaffold3|siz       7200 AAAATTTTCCGTCTTAGTCCCATTTCCGTACTTCATCTCGATCGCCGGAA 7151

  scaffold91|si     650283 CTTGTCGTCCCCATACAAGTCCCGGCGAGTGTTCAT-ATCAAATTGCAAC 650331
                              i     v       vi    v          v -  i        v 
C scaffold3|siz       7150 CTTATCGTCGCCATACATATCCCTGCGAGTGTTCCTAATTAAATTGCATC 7101

  scaffold91|si     650332 CCTGTTTTGGTACAGCCACAAAGCG-AAGTGTTGAATTATATA-TATAAC 650379
                               i-----iiv     v v   i-v      ---     i -  i   
C scaffold3|siz       7100 CCTGC-----CGAAGCCAAACAGCATCAGTGTT---TTATACATTACAAC 7059

  scaffold91|si     650380 AATTTAATAAACACACA-A-----TGTTATATACATAACTCTGTCAAAAA 650423
                           --   i - iv      - -----               vi     v   
C scaffold3|siz       7058 --TTTGA-AGTCACACATATCATTTGTTATATACATAACATTGTCATAAA 7012

  scaffold91|si     650424 CATACCTTTAGTTT-TGACCAGCCCATAACGTCATCAC-AATTCGATCAC 650471
                                    vi   -   i vv  v    i     iii-  v v   v v
C scaffold3|siz       7011 CATACCTTTCATTTGTGATCCCCCAATAATGTCATTGTAAAATGGATGAA 6962

  scaffold91|si     650472 AGCCACAAAAGCGACGTGTT-GGTATATATATAACAATT-TA-ATGAACA 650518
                           v --     --------   -i             v  v-i -  i    
C scaffold3|siz       6961 TG--ACAAA--------GTTAAGTATATATATAACCATGACACATAAACA 6922

  scaffold91|si     650519 TACATTGTTATATACATAACACTGTCATA-AACATAC 650554
                            - vv                ii vi   -    v  
C scaffold3|siz       6921 T-CTGTGTTATATACATAACATCGATATATAACAAAC 6886

Matrix = 20p43g.matrix
Kimura (with divCpGMod) = 23.36
Transitions / transversions = 1.32 (128/97)
Gap_init rate = 0.06 (62 / 1102), avg. gap size = 1.21 (75 / 62)

435 16.49 8.51 9.68 scaffold91|size1046064 650496 650683 (395953) C scaffold3|size1191850_(dbseq-nr_493)_[349346,364513]#LTR/Copia (8097) 7071 6886 m_b558s001i54 197142

  scaffold91|si     650496 TATATATAACAATTTAATGAA--CATACAT------TGTTATATACATAA 650537
                               i  v    i  --    --  i    ------              
C scaffold3|siz       7071 TATACATTACAACTT--TGAAGTCACACATATCATTTGTTATATACATAA 7024

  scaffold91|si     650538 CACTGTCATAAACATACC-TTCAGTTTTGACCAGCCCATAATGTTGTCGC 650586
                             i               -    v  v   i vv  v       ii i i
C scaffold3|siz       7023 CATTGTCATAAACATACCTTTCATTTGTGATCCCCCAATAATGTCATTGT 6974

  scaffold91|si     650587 -AAATAGATCAGCAAATTTCCCATAAAATTAATATTCGTATATCCATAAC 650635
                           -    i   ----i   ----v i   i    -----      vi     
C scaffold3|siz       6973 AAAATGGAT----GAAT----GACAAAGTTAA-----GTATATATATAAC 6937

  scaffold91|si     650636 AATGATATAAAAA-----GTGTTTGTATATACATAACAACGATATA-AAC 650679
                           v    i i v   -----    ---             v       -   
C scaffold3|siz       6936 CATGACACATAAACATCTGTGT---TATATACATAACATCGATATATAAC 6890

  scaffold91|si     650680 ATAC 650683
                            v  
C scaffold3|siz       6889 AAAC 6886

Matrix = 20p43g.matrix
Kimura (with divCpGMod) = 18.78
Transitions / transversions = 1.33 (16/12)
Gap_init rate = 0.13 (24 / 187), avg. gap size = 1.42 (34 / 24)


336 28.18 2.37 5.49 scaffold91|size1046064 650478 650646 (395990) rnd-1_family-42#Unknown 653 816 (966) m_b558s001i53 197143

  scaffold91|si     650478 AAAAGCGACGTGTTGGTATATATATAACAATTTAATGAACATACATTGTT 650527
                                   iv            i    i  iv v  i      ii   v 
  rnd-1_family-        653 AAAAGCGATTTGTTGGTATATACATAATAACGTCATAAACATATGTTGGT 702

  scaffold91|si     650528 ATATACATAACACTGTCATAAACATACCTTCAGTTTTGACCAGCCCATAA 650577
                             i       v vv v       i     vi -- vv  i  vii  i- 
  rnd-1_family-        703 ATGTACATAAGAAAGACATAAACGTACCTGTA--TGGGATCATTTCAC-A 749

  scaffold91|si     650578 TGTTGTC--GCAAATAGATCAGCAAATTTCCCATAAAATTAA--TATTCG 650623
                              v i --v    i   ivi   i ------ v    vii -- i  v 
  rnd-1_family-        750 TGTGGCCCACCAAACAGACGGGCAGA------AAAAAAGCGATTTGTTGG 793

  scaffold91|si     650624 TATATCCATAACAATGATATAAA 650646
                                v     i    vi  i  
  rnd-1_family-        794 TATATACATAATAATGTCATGAA 816

Matrix = 20p43g.matrix
Kimura (with divCpGMod) = 32.01
Transitions / transversions = 1.25 (25/20)
Gap_init rate = 0.07 (11 / 168), avg. gap size = 1.18 (13 / 11)


371 24.12 0.68 10.37 scaffold91|size1046064 650564 650711 (395925) C rnd-1_family-545#Unknown (3) 216 82 m_b558s001i55 197144

  scaffold91|si     650564 TGACCAGCCCATAATGTTGTCGCAAATAGATCAGCAAATTTCCCATAAAA 650613
                                 vii  i -   v i  v   vi   --     --------   i
C rnd-1_family-        216 TGACCATTTCACA-TGTGGCCGGAAAGGGAT--GCAAA--------AAAG 178

  scaffold91|si     650614 TTAATATTCGTATATCCATAACAATGATATAAAAA-GTGTTTGTATATAC 650662
                           iv v i  v      v      v i  i     v -i    v    i   
C rnd-1_family-        177 CGATTGTTGGTATATACATAACCACGACATAAACATATGTTGGTATGTAC 128

  scaffold91|si     650663 ATAACAACGATATAAACATACCTGTGTTTGACGATTTCACACAATGTGG 650711
                               v  v  i      i       i vv  iv       ---      
C rnd-1_family-        127 ATAAGAAAGACATAAACGTACCTGTATGGGATCATTTCAC---ATGTGG 82

Matrix = 20p43g.matrix
Kimura (with divCpGMod) = 25.95
Transitions / transversions = 1.00 (16/16)
Gap_init rate = 0.10 (15 / 147), avg. gap size = 1.00 (15 / 15)


349 26.01 11.72 1.89 scaffold91|size1046064 650618 650762 (395874) rnd-1_family-42#Unknown 663 821 (961) m_b558s001i56 197145

  scaffold91|si     650618 TATTCGTATATCCATAACAATGATATAAAAA-GTGTTTGTATATACATAA 650666
                            i  v      v     i  i vi     v -i    v    i       
  rnd-1_family-        663 TGTTGGTATATACATAATAACGTCATAAACATATGTTGGTATGTACATAA 712

  scaffold91|si     650667 CAACGATATAAACATACCTGTGTTTGACGATTTCACACAATGTGG----- 650711
                           v  v  i      i       i vv  iv       ---      -----
  rnd-1_family-        713 GAAAGACATAAACGTACCTGTATGGGATCATTTCAC---ATGTGGCCCAC 759

  scaffold91|si     650712 -----GGGTGTGC----AAATAGTAA--TGTTGGTGTGTATATAACGGCG 650750
                           -----i ii v  ----   v  ii --       i i  i    iiii 
  rnd-1_family-        760 CAAACAGACGGGCAGAAAAAAAGCGATTTGTTGGTATATACATAATAATG 809

  scaffold91|si     650751 ACATAAACATAT 650762
                           v   i     i 
  rnd-1_family-        810 TCATGAACATGT 821

Matrix = 20p43g.matrix
Kimura (with divCpGMod) = 28.75
Transitions / transversions = 1.85 (24/13)
Gap_init rate = 0.06 (8 / 144), avg. gap size = 2.50 (20 / 8)


4116 21.19 3.08 3.74 scaffold91|size1046064 649452 650554 (396082) C scaffold3|size1191850_(dbseq-nr_493)_[349346,364513]#LTR/Copia (7187) 7981 6886 m_b558s001i52 197142

  scaffold91|si     649452 AAAGTCAGTTATACTCACATATC-CGTCGCCAATCTCCTTTTCGTCAGAA 649500
                               v    v     i    v  -  i     i  i      i   v   
C scaffold3|siz       7981 AAAGACAGTGATACTTACATCTCTCGCCGCCAGTCCCCTTTTTGTCCGAA 7932

  scaffold91|si     649501 TTGTAATTAAACATGTCAATCAATTTTGGTTTCAACCAAGTAGGGATGAA 649550
                                   i     v     i  i                 v    i   
C scaffold3|siz       7931 TTGTAATTGAACATCTCAATTAACTTTGGTTTCAACCAAGTTGGGACGAA 7882

  scaffold91|si     649551 GTATGTATTCAAGAATGCATCGAACTCCTTTTTCTCGC-TTTCTTCAGAC 649599
                           i   v i    v   vv v     iii   i  i    - i    v vi 
C scaffold3|siz       7881 ATATTTGTTCATGAAATCTTCGAATCTCTTCTTTTCGCATCTCTTGATGC 7832

  scaffold91|si     649600 CCTTCGTCTTCTGCACTACATCCCTTATATACTCCACCCCTTTCCTGATG 649649
                                 i         i iv     v     v            vvv  i
C scaffold3|siz       7831 CCTTCGCCTTCTGCACCATCTCCCTGATATAATCCACCCCTTTCAGCATA 7782

  scaffold91|si     649650 TCCTCCTTT-TGATCACCGTTAAAAATCGAATAGAGGCAGGACGATCTTG 649698
                             i  i  i-    v  i  i    i  i  i vv    iv ii      
C scaffold3|siz       7781 TCTTCTTTCCTGATGACTGTCAAAAGTCAAACATCGGCAATATAATCTTG 7732

  scaffold91|si     649699 ATGAAATCCCTGTCAAATCCCTTCTCTACCATGTTATGCCTGATCGCCTG 649748
                              vv   i  v  i      i i  v i      i  i           
C scaffold3|siz       7731 ATGTCATCTCTCTCGAATCCCCTTTCAATCATGTTGTGTCTGATCGCCTG 7682

  scaffold91|si     649749 CTTCCAATGAAAGAAGCATCCCAAGTGATATTCGCA--CGAACCATTTCT 649796
                                    i        v  v ii  i  v  i  -- i          
C scaffold3|siz       7681 CTTCCAATGGAAGAAGCAACCGAGATGGTAATCACATCCAAACCATTTCT 7632

  scaffold91|si     649797 CAATCGAATT-ACCAAAGCCCACTCAAAATCGTGCATAACTCCTGTTACG 649845
                            v        -     v                    v        i  i
C scaffold3|siz       7631 CTATCGAATTCACCAACGCCCACTCAAAATCGTGCATCACTCCTGTCACA 7582

  scaffold91|si     649846 TCTATTCCTTTTGGCCCTATTAATAAGAATCACAGCGCAAAAT----GAA 649891
                             v  v  i           v  v  i  -    ---ii  v ----ii 
C scaffold3|siz       7581 TCAATGCCCTTTGGCCCTATGAAAAAAAA-CACA---TGAATTTTTAAGA 7536

  scaffold91|si     649892 AAAGAAACCATACAATTCAAAAATATCCATAACACATCAAAAATGATAAC 649941
                               vi v    i   --i vvi   ivv vv  ii  v    -----  
C scaffold3|siz       7535 AAAGTGAACATATAAT--GACCGTATTATTTTCATGTCCAAAA-----AC 7493

  scaffold91|si     649942 TATTCAAACCTTTGTAA--AACTCACCTACAATGGACACTATGTGTGACC 649989
                           i  -  ------   v --        i  i     i             
C scaffold3|siz       7492 CAT-CA------TGTTAGGAACTCACCCACGATGGATACTATGTGTGACC 7450

  scaffold91|si     649990 ATAGTAGGTTGTATGCTCCCT-----TTTTTTGTCATGGGGCAA-AAAAT 650033
                            i           i  ii i -----     i     v  i   -     
C scaffold3|siz       7449 ACAGTAGGTTGTACGCCTCTTCTGATTTTTTCGTCATTGGACAATAAAAT 7400

  scaffold91|si     650034 ATTGGCGTATGCAATGAGCTT-CGTGGTCCATAACCGAAAAGATAACGAC 650082
                             i  i       vv      - i        i  i  i  v  v  v  
C scaffold3|siz       7399 ATCGGTGTATGCATGGAGCTTGCATGGTCCATGACTGAGAATATCACTAC 7350

  scaffold91|si     650083 TTGATAGAAACCTCTTGGTGCACTGTCGAGCGTTGCGTCAACATGCAAGA 650132
                                    v  i     i  v i   i i      i  i          
C scaffold3|siz       7349 TTGATAGAACCCCCTTGGCGCCCCGTCAAACGTTGCATCGACATGCAAGA 7300

  scaffold91|si     650133 ATAGCTTCTTATACTTGAGGAGTTTCACGAGAGAATGTAAAGAAAACCCC 650182
                               i  i        v  v       iv    i   i  v  i  v  i
C scaffold3|siz       7299 ATAGTTTTTTATACTTCAGTAGTTTCATCAGAGGATGCAACGAGAAACCT 7250

  scaffold91|si     650183 AATATCCTCTGTGGCCCATCATCATCGCTCCAGTAAATAGAGAACATCAA 650232
                            iv  i  i           v     i     i-    i          i
C scaffold3|siz       7249 AGAATTCTTTGTGGCCCATCCTCATCACTCCAA-AAATGGAGAACATCAG 7201

  scaffold91|si     650233 GAAGTTATCTGACTTCGTCCCATTACCATACTTCATCTCAATAGCACGAA 650282
                           i  i  v  i v   v        v  i           i  v  vv   
C scaffold3|siz       7200 AAAATTTTCCGTCTTAGTCCCATTTCCGTACTTCATCTCGATCGCCGGAA 7151

  scaffold91|si     650283 CTTGTCGTCCCCATACAAGTCCCGGCGAGTGTTCAT-ATCAAATTGCAAC 650331
                              i     v       vi    v          v -  i        v 
C scaffold3|siz       7150 CTTATCGTCGCCATACATATCCCTGCGAGTGTTCCTAATTAAATTGCATC 7101

  scaffold91|si     650332 CCTGTTTTGGTACAGCCACAAAGCG-AAGTGTTGAATTATATA-TATAAC 650379
                               i-----iiv     v v   i-v      ---     i -  i   
C scaffold3|siz       7100 CCTGC-----CGAAGCCAAACAGCATCAGTGTT---TTATACATTACAAC 7059

  scaffold91|si     650380 AATTTAATAAACACACA-A-----TGTTATATACATAACTCTGTCAAAAA 650423
                           --   i - iv      - -----               vi     v   
C scaffold3|siz       7058 --TTTGA-AGTCACACATATCATTTGTTATATACATAACATTGTCATAAA 7012

  scaffold91|si     650424 CATACCTTTAGTTT-TGACCAGCCCATAACGTCATCAC-AATTCGATCAC 650471
                                    vi   -   i vv  v    i     iii-  v v   v v
C scaffold3|siz       7011 CATACCTTTCATTTGTGATCCCCCAATAATGTCATTGTAAAATGGATGAA 6962

  scaffold91|si     650472 AGCCACAAAAGCGACGTGTT-GGTATATATATAACAATT-TA-ATGAACA 650518
                           v --     --------   -i             v  v-i -  i    
C scaffold3|siz       6961 TG--ACAAA--------GTTAAGTATATATATAACCATGACACATAAACA 6922

  scaffold91|si     650519 TACATTGTTATATACATAACACTGTCATA-AACATAC 650554
                            - vv                ii vi   -    v  
C scaffold3|siz       6921 T-CTGTGTTATATACATAACATCGATATATAACAAAC 6886

Matrix = 20p43g.matrix
Kimura (with divCpGMod) = 23.36
Transitions / transversions = 1.32 (128/97)
Gap_init rate = 0.06 (62 / 1102), avg. gap size = 1.21 (75 / 62)

435 16.49 8.51 9.68 scaffold91|size1046064 650496 650683 (395953) C scaffold3|size1191850_(dbseq-nr_493)_[349346,364513]#LTR/Copia (8097) 7071 6886 m_b558s001i54 197142

  scaffold91|si     650496 TATATATAACAATTTAATGAA--CATACAT------TGTTATATACATAA 650537
                               i  v    i  --    --  i    ------              
C scaffold3|siz       7071 TATACATTACAACTT--TGAAGTCACACATATCATTTGTTATATACATAA 7024

  scaffold91|si     650538 CACTGTCATAAACATACC-TTCAGTTTTGACCAGCCCATAATGTTGTCGC 650586
                             i               -    v  v   i vv  v       ii i i
C scaffold3|siz       7023 CATTGTCATAAACATACCTTTCATTTGTGATCCCCCAATAATGTCATTGT 6974

  scaffold91|si     650587 -AAATAGATCAGCAAATTTCCCATAAAATTAATATTCGTATATCCATAAC 650635
                           -    i   ----i   ----v i   i    -----      vi     
C scaffold3|siz       6973 AAAATGGAT----GAAT----GACAAAGTTAA-----GTATATATATAAC 6937

  scaffold91|si     650636 AATGATATAAAAA-----GTGTTTGTATATACATAACAACGATATA-AAC 650679
                           v    i i v   -----    ---             v       -   
C scaffold3|siz       6936 CATGACACATAAACATCTGTGT---TATATACATAACATCGATATATAAC 6890

  scaffold91|si     650680 ATAC 650683
                            v  
C scaffold3|siz       6889 AAAC 6886

Matrix = 20p43g.matrix
Kimura (with divCpGMod) = 18.78
Transitions / transversions = 1.33 (16/12)
Gap_init rate = 0.13 (24 / 187), avg. gap size = 1.42 (34 / 24)


1481 28.54 4.54 3.08 scaffold91|size1046064 650652 651356 (395280) scaffold5|size2025720_(dbseq-nr_679)_[1273151,1286701]#LTR/Gypsy 2901 3615 (9936) m_b558s001i57 197146

  scaffold91|si     650652 TTTGT-ATATACATAACAACGATATAAACATACCTGT-GTTTGACGATTT 650699
                                -            vi vi            v -i    vvv  v 
  scaffold5|siz       2901 TTTGTTATATACATAACATTGTCATAAACATACCTTTCATTTGTGTATAT 2950

  scaffold91|si     650700 ---CACACAATGTGGGGGTGTGCAA-ATA-GTAATGTTGGTGTGTATATA 650744
                           ---i  v   iv v----     v -   -i   ii i i ----     
  scaffold5|siz       2951 ATATACTCAACTTC----TGTGCTATATACATAACATCGAT----ATATA 2992

  scaffold91|si     650745 ACGGCGACATAAACATATCTTGTTATGTACATAACATGTTTCGCGCACCT 650794
                             iivv         - iiv    i i  ii      vvv v v v  i 
  scaffold5|siz       2993 ACAAACACATAAACA-ACTGTGTTGTATATGTAACATTGATGGAGAACTT 3041

  scaffold91|si     650795 G--TGTTCGA-CCATTTCACATTGTTGTAACGTCAAAGAGATGGGCAGAA 650841
                           i--  v    -i       viiv   v vv  -v   v i  i v--- i
  scaffold5|siz       3042 ACCTGGTCGAATCATTTCAAGCGGTTTTCCCG-AAAACAAATAGT---AG 3087

  scaffold91|si     650842 TAATGTTAGAGAATACACATGTACAC-ATAACAAAGTATTCATTTTGTCT 650890
                           i  i     v   i i    vi v  -i   - v i   v  v  --- v
  scaffold5|siz       3088 CAACGTTAGCGAACATACATTCAAACCGTAA-ATAATATACAATT---CA 3133

  scaffold91|si     650891 TCACAAAAGCATGCTTTACTG-ACCACATCTGAATTTGGGATTGTTACTG 650939
                             i   vi viv  vvi   v-        i  ii vi    iv i vi 
  scaffold5|siz       3134 TCGCAATGGGGGGCAACACTTTACCACATCCGAGCTGAGGATCCTCAGCG 3183

  scaffold91|si     650940 C-CC-CCCCCTCCTT-CTCCCACAATCTCTTCGCGTACCATGCTCCAAAT 650986
                            -  -  i     i - i     vi    i  i  v              
  scaffold5|siz       3184 CACCGCCTCCTCCCTGCCCCCACTGTCTCCTCACGAACCATGCTCCAAAT 3233

  scaffold91|si     650987 CTTCATAGGAGCGAGCCAAATTTTCTC--CAGCTATCTCTGTCAAA-CGA 651033
                                 v     v     v  i     --    i v   i      -   
  scaffold5|siz       3234 CTTCATTGGAGCTAGCCATATCTTCTCTACAGCCAACTCCGTCAAAGCGA 3283

  scaffold91|si     651034 TT-TTAAACTTTTCGGATATGTCCACTATCTTCGAGTTGTCTTTATTTTC 651082
                             -  i   i    v v  v    iii  i iivvv      vv viv  
  scaffold5|siz       3284 TTCTTGAACCTTTCTGTTAAGTCCGTCATTTCTCTCTTGTCTGGAGCGTC 3333

  scaffold91|si     651083 ATCCAGTGAAGCACCGGTTGATGGCGCTATACCATTTTTATTTTGACAGA 651132
                            iiv vv  vviv  v    v  vv     v         i  ivi  v 
  scaffold5|siz       3334 ACTGATAGATTTCCCTGTTGTTGCGGCTATTCCATTTTTACTTCTGCATA 3383

  scaffold91|si     651133 CTTGCGTGTGGTGACCACTTAGCGTCCATTCTGATTCACCAGTGGGCCC- 651181
                            i vv vi  iivv  i  i  v           i  v  v  i     -
  scaffold5|siz       3384 CCTCGGAATGACTTCCGCTCAGAGTCCATTCTGACTCCCCTGTAGGCCCT 3433

  scaffold91|si     651182 -CCACTAACGTCAAC----GCTTCGGCGTCGCATCCAAAGGTGCGATATG 651226
                           -    i  i      ----      ---      ii   v  i       
  scaffold5|siz       3434 CCCACCAATGTCAACTTTAGCTTCG---TCGCATTTAAATGTACGATATG 3480

  scaffold91|si     651227 ATTTGCATCTGTACCAACATGTCATTTGTCTAAGATTAGGTGTTTTCATC 651276
                            i     i     vi            vi  i vi  v     i      
  scaffold5|siz       3481 ACTTGCACCTGTAATAACATGTCATTTTCCTGATGTTCGGTGTCTTCATC 3530

  scaffold91|si     651277 CTAGTGTACGGGTGACTGAGCTCTCCCTCCTTCCATAAAA---AGGCGT- 651322
                             v v   i  i       v   i  v ii       i  --- v    -
  scaffold5|siz       3531 CTTGAGTATGGATGACTGATCTCCCCGTTTTTCCATAGAAGACACGCGTG 3580

  scaffold91|si     651323 -GCCAACGATCTC--CAACCCAACTTTCGTTGACGTT 651356
                           -    v --    --i       iii   v i i i 
  scaffold5|siz       3581 GGCCACC--TCTCATTAACCCAATCCTCGGTAATGCT 3615

Matrix = 20p43g.matrix
Kimura (with divCpGMod) = 33.96
Transitions / transversions = 1.07 (101/94)
Gap_init rate = 0.06 (44 / 704), avg. gap size = 1.23 (54 / 44)


1584 27.64 4.05 2.23 scaffold91|size1046064 650739 651356 (395280) C scaffold3|size1191850_(dbseq-nr_493)_[349346,364513]#LTR/Copia (8271) 6897 6269 m_b558s001i58 197142

  scaffold91|si     650739 TATATAACGGCGACATAAACATATCTTGTTATGTACATAACATGTTTCGC 650788
                                   iivv         - iiv      i  ii      vvv v v
C scaffold3|siz       6897 TATATAACAAACACATAAACA-ACTGTGTTATATATGTAACATTGATGGA 6849

  scaffold91|si     650789 GCACCTG--TGTTCGA-CCATTTCACATTGTT-GTAACGTCAAAGAGATG 650834
                            v  i i--  v    -i       viiv   -  vv  -v   v i  i
C scaffold3|siz       6848 GAACTTACCTGGTCGAATCATTTCAAGCGGTTTGTCCCG-AAAACAAATA 6800

  scaffold91|si     650835 GGCAGAATAATGTTAGAGAATACACATGTACAC-ATAACAAAGTATTCAT 650883
                            v--- i   i     v   i i    vi v  -i   - v i   v  v
C scaffold3|siz       6799 GT---AGTAACGTTAGCGAACATACATTCAAACCGTAA-ATAATATACAA 6754

  scaffold91|si     650884 TTTGTCTTCACAAAAGCATG-CTTTACTGACCACATCTGAATTTGGGATT 650932
                             ii  viv iiiii   v -      ----      i  ii vi    i
C scaffold3|siz       6753 TTCATCGCAATGGGGGCAAGACTTTAC----CACATCCGAGCTGAGGATC 6708

  scaffold91|si     650933 GTTACTGC-CC-CCCCCTCCTTCTCCCACAATCTCTTCGCGTACCATGCT 650980
                           v i vi  -  -  i     iv i     vi       i  v        
C scaffold3|siz       6707 CTCAGCGCACCGCCTCCTCCCGCCCCCACTGTCTCTTCACGAACCATGCT 6658

  scaffold91|si     650981 CCAAATCTTCATAGGAGCGAGCCAAATTTTCTC--CAGCTATCTCTGTCA 651028
                                       v     v     v  i     --    i v   i    
C scaffold3|siz       6657 CCAAATCTTCATTGGAGCTAGCCATATCTTCTCTACAGCCAACTCCGTCA 6608

  scaffold91|si     651029 AACGATT-TTAAACTTTTCGGATATGTCCACTATCTTCGAGTTGTCTTTA 651077
                                  -  i   i    v v  v    iii  i iivvv      vv 
C scaffold3|siz       6607 AACGATTCTTGAACCTTTCTGTTAAGTCCGTCATTTCTCTCTTGTCTGGA 6558

  scaffold91|si     651078 TTTTCATCCAGTGAAGCACCGGTTGATGGCGCTATACCATTTTTATTTTG 651127
                           viv   iiv vv  vviv  v    v  vv     v         i  iv
C scaffold3|siz       6557 ACGTCACTGATAGATTTCCCTGTTGTTGCGGCTATTCCATTTTTACTTCT 6508

  scaffold91|si     651128 ACAGACTTGCGTGTGGTGACCACTTAGCGTCCATTCTGATTCACCAGTGG 651177
                           i  v  i -  vi  iivv  i  i  v           i  v  v  i 
C scaffold3|siz       6507 GCATACCT-CGAATGACTTCCGCTCAGAGTCCATTCTGACTCCCCTGTAG 6459

  scaffold91|si     651178 GCCC--CCACTAACGTCAAC----GCTTCGGCGTCGCATCCAAAGGTGCG 651221
                               --    i  i      ----      -        ii   v  i  
C scaffold3|siz       6458 GCCCTCCCACCAATGTCAACTTTAGCTTCG-CGTCGCATTTAAATGTACG 6410

  scaffold91|si     651222 ATATGATTTGCATCTGTACCAACATGTCATTTGTCTAAGATTAGGTGTTT 651271
                                 i     i     vi            vi  i vi  v     i 
C scaffold3|siz       6409 ATATGACTTGCACCTGTAATAACATGTCATTTTCCTGATGTTCGGTGTCT 6360

  scaffold91|si     651272 TCATCCTAGTGTACGGGTGACTGAGCTCTCCC-TCCTTCCATAAAA---A 651317
                                  v v      i       v   i   - ii       i  --- 
C scaffold3|siz       6359 TCATCCTTGAGTACGGATGACTGATCTCCCCCGTTTTTCCATAGAAGACA 6310

  scaffold91|si     651318 GGCGT--GCCAACGATCTC--CAACCCAACTTTCGTTGACGTT 651356
                           v    --    v --    --i       iii   v i i i 
C scaffold3|siz       6309 CGCGTGGGCCACC--TCTCATTAACCCAATCCTCGGTAATGCT 6269

Matrix = 20p43g.matrix
Kimura (with divCpGMod) = 32.57
Transitions / transversions = 1.20 (91/76)
Gap_init rate = 0.05 (29 / 617), avg. gap size = 1.34 (39 / 29)


372 27.73 2.91 5.47 scaffold91|size1046064 651684 651889 (394747) C rnd-5_family-421#Unknown (514) 2043 1843 m_b558s001i59 197147

  scaffold91|si     651684 CGTTTATGTCTTCGTCGTACTGGGTCGCGTTCTCATCACCA-ATTTTCTC 651732
                             ?i  i      i  i   vvv i  vv i  ii vv   -  ? iv  
C rnd-5_family-       2043 CGNCTACGTCTTCATCATACGCTGCCGGTTCCTTGTACCCACATNTCGTC 1994

  scaffold91|si     651733 T-GTAGTAGCCTCTGTTTCATCTTCCTGTTCGTCCTCAGAACTCTCACTC 651781
                            -  v  v i-      - ?     v iv   iiv  v   ii   i   
C rnd-5_family-       1993 TCGTCGTCGT-TCTGTT-CNTCTTCATAATCGCTGTCCGAATCCTCGCTC 1946

  scaffold91|si     651782 TCCAACTGCGTTGGCAAGACCAATGGCTCGATCTA-AGCCTAGTGTCATC 651830
                             i           ? i      i  iv v  vi -i    v v   v  
C rnd-5_family-       1945 TCTAACTGCGTTGGNAGGACCAACGGTACTATACACGGCCTTGAGTCCTC 1896

  scaffold91|si     651831 CC---CTGTTTCTGTAATGACCCTTTGTGATGCGGTTATATATATAACAA 651877
                           v?---v   i  v ii  - i   v       --------  i   ?   
C rnd-5_family-       1895 ANGTGGTGTCTCAGCGAT-ATCCTGTGTGATG--------TACATANCAA 1855

  scaffold91|si     651878 TGTTATATTCAT 651889
                           i      iv   
C rnd-5_family-       1854 CGTTATACACAT 1843

Matrix = 20p43g.matrix
Kimura (with divCpGMod) = 30.90
Transitions / transversions = 1.16 (29/25)
Gap_init rate = 0.07 (15 / 205), avg. gap size = 1.13 (17 / 15)


268 20.85 7.33 17.14 scaffold91|size1046064 651862 652052 (394584) scaffold5|size2025720_(dbseq-nr_679)_[1273151,1286701]#LTR/Gypsy 4096 4270 (9281) m_b558s001i60 197148

  scaffold91|si     651862 GTTATATATATAACAATGTTATATTCATATCAAAATGATGATGTCAGAGA 651911
                              v              iv  i  i        -- i  v      ---
  scaffold5|siz       4096 GTTTTATATATAACAATGCAATGTTTATATCAAA--GGTGCTGTCAG--- 4140

  scaffold91|si     651912 AATGATTGGT-ATGAAGAAGTACTG------CAAGAGTGACTTACAC--- 651951
                           -- vvii   -   v v --   i ------   i iii  ---   ---
  scaffold5|siz       4141 --TTCCCGGTTATGTACA--TACCGAATATTCAAAAACAAC---CACGAT 4183

  scaffold91|si     651952 -TGTTCTTCTCTCGATTCCCAGCCATTCCATCCCTTACAGTCACGAA--- 651997
                           -     v v   ii--------       v    -- ii   --   ---
  scaffold5|siz       4184 ATGTTCATATCTTA--------CCATTCCTTCCC--ATGGTC--GAACTG 4221

  scaffold91|si     651998 TGACCCCTTTGTGACGAGGTTATATATATAACAATGTTATATTCATATCA 652047
                                -----   v v-v                    i i      v  
  scaffold5|siz       4222 TGACC-----GTGCCC-TGTTATATATATAACAATGTTGTGTTCATAACA 4265

  scaffold91|si     652048 AAAAT 652052
                             ii 
  scaffold5|siz       4266 AAGGT 4270

Matrix = 20p43g.matrix
Kimura (with divCpGMod) = 22.65
Transitions / transversions = 1.36 (19/14)
Gap_init rate = 0.17 (33 / 190), avg. gap size = 1.33 (44 / 33)


703 12.78 3.87 14.18 scaffold91|size1046064 651909 652063 (394573) rnd-1_family-1190#Unknown 1 141 (49) m_b558s001i61 197149

  scaffold91|si     651909 AGAAATGATTGGTATGAAGAAGTACTGCAAGAGTGACTTACACTGTTCTT 651958
                                                                           - 
  rnd-1_family-          1 AGAAATGATTGGTATGAAGAAGTACTGCAAGAGTGACTTACACTGTTC-T 49

  scaffold91|si     651959 CTCTCGA------TTCCCAGCCATTCCATCCCTTACAGTCACGAATGACC 652002
                                 i------i        i                     ------
  rnd-1_family-         50 CTCTCGGCCACCCCTCCCAGCCGTTCCATCCCTTACAGTCACGA------ 93

  scaffold91|si     652003 CCTTTGTGACGAGGTTATATATATAACAATGTTATATTCATATCAAAAAT 652052
                           -----------  v       i       v v  iiiv     v ii i 
  rnd-1_family-         94 -----------AGTTTATATACATAACAAAGATACGCACATATGAGGAGT 132

  scaffold91|si     652053 GATGATGTCAG 652063
                           -- i    i  
  rnd-1_family-        133 --TAATGTTAG 141

Matrix = 20p43g.matrix
Kimura (with divCpGMod) = 12.25
Transitions / transversions = 2.40 (12/5)
Gap_init rate = 0.14 (21 / 154), avg. gap size = 1.24 (26 / 21)


766 4.35 2.17 0.00 scaffold91|size1046064 652064 652155 (394481) rnd-1_family-1190#Unknown 1 94 (96) m_b558s001i62 197150

  scaffold91|si     652064 AGAAATGATTGGTATGAAGAAGTACTGCAAGAGTGACTTACACTGT--TC 652111
                                                                         --  
  rnd-1_family-          1 AGAAATGATTGGTATGAAGAAGTACTGCAAGAGTGACTTACACTGTTCTC 50

  scaffold91|si     652112 TCTCGATGACCCCTCCCAGTCGTTCCATCCCTTACAGTCACGAA 652155
                                iiv           i                        
  rnd-1_family-         51 TCTCGGCCACCCCTCCCAGCCGTTCCATCCCTTACAGTCACGAA 94

Matrix = 20p43g.matrix
Kimura (with divCpGMod) = 4.51
Transitions / transversions = 3.00 (3/1)
Gap_init rate = 0.01 (1 / 91), avg. gap size = 2.00 (2 / 1)


264 14.72 0.00 10.91 scaffold91|size1046064 652157 652217 (394419) scaffold5|size2025720_(dbseq-nr_679)_[1273151,1286701]#LTR/Gypsy 4086 4140 (9411) m_b558s001i63 197151

  scaffold91|si     652157 GACCCCCTTTGTGAGGTTATATATAACAATGTTATATTCATATCAAAAAT 652206
                              i        v---               iv  i  i        ---
  scaffold5|siz       4086 GACTCCCTTTGTT---TTATATATAACAATGCAATGTTTATATCAAA--- 4129

  scaffold91|si     652207 GATGATGTCAG 652217
                            i  v      
  scaffold5|siz       4130 GGTGCTGTCAG 4140

Matrix = 20p43g.matrix
Kimura (with divCpGMod) = 16.37
Transitions / transversions = 1.67 (5/3)
Gap_init rate = 0.10 (6 / 60), avg. gap size = 1.00 (6 / 6)


1261 10.59 0.52 1.58 scaffold91|size1046064 652218 652409 (394227) rnd-1_family-1190#Unknown 1 190 (0) m_b558s001i64 197152

  scaffold91|si     652218 AGAAATGATTGGTATGAAGAAATACTGCAAGAGTGACTTACACTGTTCTC 652267
                                                i                            
  rnd-1_family-          1 AGAAATGATTGGTATGAAGAAGTACTGCAAGAGTGACTTACACTGTTCTC 50

  scaffold91|si     652268 TCTCGATGACCCCTCCCAGCTGTTCCATCCCTTACGAGCCGCGAAGTTTA 652317
                                iiv            i              -  i i         
  rnd-1_family-         51 TCTCGGCCACCCCTCCCAGCCGTTCCATCCCTTAC-AGTCACGAAGTTTA 99

  scaffold91|si     652318 TATAAATAGCACAGATAAGGACATACGGGGATTTAG-GTTAGCATACTGT 652366
                               v   i  v     v v     i i   v   i-             
  rnd-1_family-        100 TATACATAACAAAGATACGCACATATGAGGAGTTAATGTTAGCATACTGT 149

  scaffold91|si     652367 TATGTATATACCGTCCTTCATATACATAACAAAAATCTGTTTA 652409
                                 i       -               ivv   -      
  rnd-1_family-        150 TATGTACATACCGT-CTTCATATACATAACGTCAAT-TGTTTA 190

Matrix = 20p43g.matrix
Kimura (with divCpGMod) = 10.35
Transitions / transversions = 1.50 (12/8)
Gap_init rate = 0.02 (4 / 191), avg. gap size = 1.00 (4 / 4)


292 31.44 2.76 3.33 scaffold91|size1046064 652417 652597 (394039) scaffold5|size2025720_(dbseq-nr_679)_[1273151,1286701]#LTR/Gypsy 4643 4822 (8729) m_b558s001i65 197153

  scaffold91|si     652417 ACCGTGCTTTCATCCAACACATTGGCCATTCTTTCA----TTTCCCCCAT 652462
                              iv  i v i  v v  ii    ivi v  ii  ---- i  v     
  scaffold5|siz       4643 ACCAAGCCTACGTCGACCATGTTGGTGGTGCTCCCAAATGTCTCGCCCAT 4692

  scaffold91|si     652463 AGTCAGTCACCACACAAGTATTCTGCCCTTCATAGCGTCCCTGGTTATGT 652512
                           --  --   i v   v  ii v ivv   i v vi       v     i 
  scaffold5|siz       4693 --TC--TCATCCCACTAGCGTGCCCACCTCCTTTACGTCCCTTGTTATAT 4738

  scaffold91|si     652513 ATATAACATCGATCACGTACTTGCGATGAGTTATATTTTGCATGCTGTTA 652562
                                      - i ii  v-i v   v     v  v v  vii    i 
  scaffold5|siz       4739 ATATAACATCG-TTATATAA-CGAGATTAGTTAGATGTAGCTCACTGTCA 4786

  scaffold91|si     652563 TATATATACCGAATACGCGTAAAAAG-ACTCAAATC 652597
                                i  vvvv i    i     v -     v   
  scaffold5|siz       4787 TATATGTAAGCTACACGCATAAAATGAACTCACATC 4822

Matrix = 20p43g.matrix
Kimura (with divCpGMod) = 38.33
Transitions / transversions = 0.96 (27/28)
Gap_init rate = 0.04 (8 / 180), avg. gap size = 1.38 (11 / 8)


269 32.00 3.86 3.37 scaffold91|size1046064 652417 652623 (394013) C scaffold3|size1191850_(dbseq-nr_493)_[349346,364513]#LTR/Copia (9926) 5242 5035 m_b558s001i66 197154

  scaffold91|si     652417 ACCGTGCTTTCATCCAACACATTGGCCATTCTTTCA----TTTCCCCCAT 652462
                              iv  i v i  v v  ii    ii  v  ii  ---- i  v     
C scaffold3|siz       5242 ACCAAGCCTACGTCGACCATGTTGGTTATGCTCCCAAATGTCTCGCCCAT 5193

  scaffold91|si     652463 AGTCAGTCACCACACAAGTATTCTGCCCTTCATAGCGTCCCTGGTTATGT 652512
                           --  --   i v   v  ii v ivv   i v vi       v     i 
C scaffold3|siz       5192 --TC--TCATCCCACTAGCGTGCCCACCTCCTTTACGTCCCTTGTTATAT 5147

  scaffold91|si     652513 ATATAACATCGATCACGTACTTGCGATGAGTTATATTTTGCATGCTGTTA 652562
                                    i - i ii  v-i v   v     v  v v  vii    i 
C scaffold3|siz       5146 ATATAACATTG-TTATATAA-CGAGATTAGTTAGATGTAGCTCACTGTCA 5099

  scaffold91|si     652563 TATATATACCGAATACGCGTAAAAAG-ACTCAAATCAGCCAGATCTACTC 652611
                                i  vvvv i  i i     v -     v   vii v vi  -   
C scaffold3|siz       5098 TATATGTAAGCTACACACATAAAATGAACTCACATCCATCTGCCCT-CTC 5050

  scaffold91|si     652612 ACCT---TAGTCATC 652623
                             v ---   i    
C scaffold3|siz       5049 ACGTTGCTAGCCATC 5035

Matrix = 20p43g.matrix
Kimura (with divCpGMod) = 39.81
Transitions / transversions = 1.06 (33/31)
Gap_init rate = 0.05 (10 / 206), avg. gap size = 1.50 (15 / 10)


284 22.41 3.08 10.74 scaffold91|size1046064 652774 652903 (393733) C rnd-5_family-421#Unknown (1674) 883 763 m_b558s001i67 197155

  scaffold91|si     652774 CGCCTCATTCGT-AAACGTCGTCTTCTTGTAGGGGTTCCGCAC---CGCT 652819
                              iv       -i?  ? - i            i  i v   ---    
C rnd-5_family-        883 CGCTGCATTCGTCGNACNT-GCCTTCTTGTAGGGATTTCTCACGGTCGCT 835

  scaffold91|si     652820 GTGCGCTGTGCTACACTTCCAGGTCTCGGCGTCTTCCTGTAAGGATTGAT 652869
                            i   ---------i  i  --  -   vvv          i  i     
C rnd-5_family-        834 GCGCG---------GCTCCC--GT-TCGCATTCTTCCTGTAGGGGTTGAT 797

  scaffold91|si     652870 AACCGCATTGTTGTTTGGCACTATGTTTTCCGTC 652903
                              vi  ? v i   v   vivii       v  
C rnd-5_family-        796 AACAACANTCTCGTTGGGCTTGGCGTTTTCCTTC 763

Matrix = 20p43g.matrix
Kimura (with divCpGMod) = 22.94
Transitions / transversions = 1.36 (15/11)
Gap_init rate = 0.12 (15 / 129), avg. gap size = 1.13 (17 / 15)


1006 28.42 1.81 1.55 scaffold91|size1046064 652790 653175 (393461) scaffold5|size2025720_(dbseq-nr_679)_[1273151,1286701]#LTR/Gypsy 5001 5387 (8164) m_b558s001i68 197153

  scaffold91|si     652790 GTCGTCTTCTTGTAGGGGTTCCGCACCGCTGTGCGCTGTGCTACACTTCC 652839
                                vv  i    i     i v      i ivv  v i      v v i
  scaffold5|siz       5001 GTCGTAGTCCTGTAAGGGTTTCTCACCGCCGCTGGCAGCGCTACAATGCT 5050

  scaffold91|si     652840 AGGTCTCGGCGTCTTCCTGTAAGGATTGATAACCGCATTGTTGTTTGGCA 652889
                           vv ii v     i   i    v     v i   vi vi  v     vvii
  scaffold5|siz       5051 CTGCTTGGGCGTTTTCTTGTATGGATTTACAACAACTCTGATGTTTCCTG 5100

  scaffold91|si     652890 CTATGTTTTCCGTCCATTGTG--TGTGTGTTTTATTGTCAGATTCCCG-T 652936
                           v  v      -   - ii   -- vi  v  i v   viv     v  - 
  scaffold5|siz       5101 ATAGGTTTTC-GTC-ACCGTGATTCCGTTTTCTCTTGATCGATTCGCGGT 5148

  scaffold91|si     652937 CGCTGTGTCCCACATTAGCGAATCTGAAGCGCAATCATAAACCTTAGTGA 652986
                            v    v   vv vii v i  v   v    i   v        i     
  scaffold5|siz       5149 CCCTGTTTCCATCCCCATCAAAGCTGCAGCGTAATAATAAACCTCAGTGA 5198

  scaffold91|si     652987 GAT-TTGCGTAGT-GAAGGGGATTATAC--TGCATCAACAGACAGTTGTC 653032
                           vv -  v v v i-   iv ---  i  --   ivvi i ii    v   
  scaffold5|siz       5199 TCTCTTTCTTTGCAGAAATG---TACACCTTGCGAAGATAAGCAGTGGTC 5245

  scaffold91|si     653033 TTACCCGTCATTGGCTTGCGTCCTCGGTTGCATCATGGTTGTTTCATAAA 653082
                                 i   i  ivv  vv                         ivvv 
  scaffold5|siz       5246 TTACCCATCACTGAAGTGGTTCCTCGGTTGCATCATGGTTGTTTCGGCTA 5295

  scaffold91|si     653083 ATGGACGGCAAAATGAACTGGTGAAATGTGATCAGACCGGTGCCTGTCAT 653132
                           v v  - viv       v         i  v  i   v   vv       
  scaffold5|siz       5296 TTCGA-GTTCAAATGAAGTGGTGAAATATGTTCGGACAGGTTGCTGTCAT 5344

  scaffold91|si     653133 GAACATAACGGTCATATGCGTGTGGATGCTGGTATATATTTAA 653175
                           v       i i vii     i                      
  scaffold5|siz       5345 CAACATAATGATGGCATGCGCGTGGATGCTGGTATATATTTAA 5387

Matrix = 20p43g.matrix
Kimura (with divCpGMod) = 32.77
Transitions / transversions = 0.74 (46/62)
Gap_init rate = 0.03 (11 / 385), avg. gap size = 1.18 (13 / 11)


7614 19.79 5.48 4.78 scaffold91|size1046064 653134 655230 (391406) C scaffold3|size1191850_(dbseq-nr_493)_[349346,364513]#LTR/Copia (10698) 4470 2360 m_b558s001i69 197156

  scaffold91|si     653134 AACATAACGGTCATATGCGTGTGGATGCTGGTATATATTTAACACAACCT 653183
                             v      v       i        v            i      v  v
C scaffold3|siz       4470 AAAATAACGTTCATATGTGTGTGGATTCTGGTATATATTCAACACACCCG 4421

  scaffold91|si     653184 TCGTGTGTCCGTTATACCACTCTCGTTACAGGCCCACGTGTGTTCCGTCT 653233
                             iv   v  i  i iv  v v  vi  iv  i         i       
C scaffold3|siz       4420 TCAAGTGACCATTGTGGCAATGTCCCTATCGGTCCACGTGTGCTCCGTCT 4371

  scaffold91|si     653234 GTGTCATATGTAAACCAAGACAAAGCAGAAATTGGGACACACGCGT-CCT 653282
                             v i      v    v      v        v   iv -ii    -   
C scaffold3|siz       4370 GTTTTATATGTCAACCTAGACAATGCAGAAATAGGGGGA-GTGCGTACCT 4322

  scaffold91|si     653283 CTGCGTAAATGCGTACCGTGATTCGAATCTAATATTTATATTCAGGCTCT 653332
                              i  vv         ii    i    v   -i  i        vvi  
C scaffold3|siz       4321 CTGTGTTTATGCGTACCACGATTTGAATATAA-GTTCATATTCAGTACCT 4273

  scaffold91|si     653333 AAGACGAT-TGAATGTTATGTTTTATATACATGCTCTTACATGATGCATA 653381
                               i   -  v        v i-i   vv       v v -  ii    
C scaffold3|siz       4272 AAGATGATATGTATGTTATGATC-GTATTAATGCTCTAAGA-GACACATA 4225

  scaffold91|si     653382 TTTT-TATCGTGCTAAAACACTGCAGTA-TC----AATCTAAAGTAATCA 653425
                           v  i-    i        v vvi     -  ----      i   vi   
C scaffold3|siz       4224 ATTCATATCATGCTAAAAAAAAACAGTACTCCTTAAATCTAGAGTTGTCA 4175

  scaffold91|si     653426 TGAAACGTGGTTGTTACTGATGCGATGTTATTTATGTAACATTTTTATAT 653475
                            v             ii v     v      v i       v vv     
C scaffold3|siz       4174 TTAAACGTGGTTGTTGTTTATGCGTTGTTATGTGTGTAACAGTGGTATAT 4125

  scaffold91|si     653476 ACATAACATTGGGACGTGCAATATG--CCCCGCGCTC----------TTT 653513
                              i    ivv vii      -   --   iv   i ----------   
C scaffold3|siz       4124 ACACAACACGTGTGTGTGCAA-ATGATCCCTCCGCCCAATACATATTTTT 4076

  scaffold91|si     653514 AT----AAATGTGTCA-TGTTACAATATATA-----TATA---------- 653543
                             ---- v  i i   -     i -      -----   i----------
C scaffold3|siz       4075 ATGCCTATATATATCAATGTTATA-TATATAACAATTATGATGAAAGGGC 4027

  scaffold91|si     653544 -TCG-------TTCA--------CACATATATAACGACGATATAT-ATAT 653576
                           -   -------    -------- vi       v i   v v v -    
C scaffold3|siz       4026 GTCGCCACTGCTTCAACTGCGTGCCTATATATATCAACGTTTTTTTATAT 3977

  scaffold91|si     653577 AACAATGATGACGCGAATGG--TGATCCGGCCAACATCTGCGTGTTATTA 653624
                                 vv   i vi  v  --i viv v  ii v -    i  i  i  
C scaffold3|siz       3976 AACAATTTTGATGAAAAGGGGTCGCCACTGCTGAAA-CTGCATGCTACTA 3928

  scaffold91|si     653625 CCATAACGAGTTATAAATATAACATGATTATGTTTGTAAACACTTGAATG 653674
                              i  i v                    vvi   i-       i  v  
C scaffold3|siz       3927 CCACAATGCGTTATAAATATAACATGATTTAATTTA-AAACACTCGATTG 3879

  scaffold91|si     653675 CT--ATATAACGATTACCAACTTATAAA--AACGCAAATGTTCCCCATCC 653720
                            v-- i -   i    v   -   -   --  ii ii i  vi iv v  
C scaffold3|siz       3878 CGCGACA-AACAATTAACAA-TTA-AAACCAATACGGACGTGTCTAAACC 3832

  scaffold91|si     653721 CTTCCTCTAGTACCTCGTGGG-GCTCTGCGCTATCG--AGCTCTTCCGAA 653767
                            v    i          i   -          vv  --    i    v  
C scaffold3|siz       3831 CGTCCTTTAGTACCTCGCGGGTGCTCTGCGCTTGCGTGAGCTTTTCCTAA 3782

  scaffold91|si     653768 CTGGCTCAGGATTGTTCTGTTTCCCGCCTGGTTT--TG---CTTTTCCTC 653812
                            v  vvv  v         v     v  i     --  --- i   v  i
C scaffold3|siz       3781 CAGGAGGAGCATTGTTCTGGTTCCCTCCCGGTTTGTTGTTTCCTTTGCTT 3732

  scaffold91|si     653813 CCTTGTCCTTTCCCTTGTTCTCTAGGATCTCCTCAGTCGTGTCGTCATCG 653862
                             i  i  i--v   iv i   vv  v       v ii        --- 
C scaffold3|siz       3731 CCCTGCCCC--ACCTCCTCCTCATGGTTCTCCTCCGCTGTGTCGTC---G 3687

  scaffold91|si     653863 TCCGAGGGGCCGTCTTCCTTCACAAATGGCTCGCAGTCCGCGTCCTGGGA 653912
                                i     i                v      v     i        
C scaffold3|siz       3686 TCCGAAGGGCCATCTTCCTTCACAAATGTCTCGCACTCCGCATCCTGGGA 3637

  scaffold91|si     653913 GTCTACCGCCTCTCCACTCTCACATTCACCTGGCGTGTCTGCCTCTGTGG 653962
                             v ------------------------        v   v  v   iii
C scaffold3|siz       3636 GTAT------------------------CCTGGCGTCTCTTCCGCTGCAA 3611

  scaffold91|si     653963 CCTTCTCTTCCTCTTTATTGTCCCCCTCCTCTTCCATCACCGCCACTGTC 654012
                           v      i     i  -   ii             v  i    i   -  
C scaffold3|siz       3610 GCTTCTCCTCCTCCTT-TTGCTCCCCTCCTCTTCCCTCGCCGCTACT-TC 3563

  scaffold91|si     654013 CCCCCCAGCGTTGTTCTCCTCCCC-ATTCCATCTTCTTCCTCCTCCTCTC 654061
                              vvvv i      v  v     -     i    i       i v    
C scaffold3|siz       3562 CCCAAACGTGTTGTTATCATCCCCCATTCCGTCTTTTTCCTCCCCATCTC 3513

  scaffold91|si     654062 CCTTGTTCTCCGTGTCCGCCACCTCCGCTTCCTCGCTGTCTTCCTCATCA 654111
                              iv     i   iii   i  ---      ---------  v   i  
C scaffold3|siz       3512 CCTCTTTCTCTGTGCTTGCCGCC---GCTTCC---------TCATCACCA 3475

  scaffold91|si     654112 TCTTCTTCCTCCTCCTCTCCCTTGTTCTCCGTGTCCGCCACCGCCTCCGC 654161
                             v  ---------------------         i     i vi   v 
C scaffold3|siz       3474 TCATC---------------------CTCCGTGTCTGCCACTGATTCCTC 3446

  scaffold91|si     654162 TTCCTCGCTGTCTTCCTCATCGTTCGCGGAACTCTCTTCCACGTCGTTGA 654211
                            ii   v - i v     i    ------------ v  v  i       
C scaffold3|siz       3445 TCTCTCTC-GCCGTCCTCGTCGT------------CATCGACATCGTTGA 3409

  scaffold91|si     654212 CTGTCGGGGCCTCCAAAACGTCCAGGCGATGAACTGCA--TAACTCGC-C 654258
                            ii            v  ii  v   i--  v  v v --   v    - 
C scaffold3|siz       3408 CCATCGGGGCCTCCACAATATCAAGGT--TGTACAGAAGATAAGTCGCAC 3361

  scaffold91|si     654259 TCATGTGAGCTTTCTTGAAGTGACGATGAAGCGCGTTAAGCACGCGCATA 654308
                                  v  i       v      v     i       -- i       
C scaffold3|siz       3360 TCATGTGCGCCTTCTTGATGTGACGCTGAAGTGCGTTAA--ATGCGCATA 3313

  scaffold91|si     654309 CGTGGGACGCATCCGTCGGTTATGCACAGAGCCCTGAGCTTCATCGTCGA 654358
                               v -i            v       vv   i   vi     i     
C scaffold3|siz       3312 CGTGTG-TGCATCCGTCGGTGATGCACATCGCCTTGATTTTCATTGTCGA 3264

  scaffold91|si     654359 GGATGTCTTCCCAAGGTAGAAAGCGTCGGTGTACCACGTATGCAGAAACG 654408
                             vv        v     i   -  iv    v  v     v  vvvi   
C scaffold3|siz       3263 GGTGGTCTTCCCCAGGTAAAAA-CGCGGGTGGACAACGTAAGCTCCGACG 3215

  scaffold91|si     654409 CCATCGCGGT-GGCAGTTCTAATCTCCGTCTTGAGGGAGAATT-CTTCGA 654456
                             i i     -   vi  i     v i      vvi       - vvi  
C scaffold3|siz       3214 CCGTTGCGGTCGGCCATTTTAATCACTGTCTTGTCAGAGAATTGCGGTGA 3165

  scaffold91|si     654457 A-ACTTCGCGTTTCAAACCCGCCCACTTCTTGTCCGAATCGGACCACTCC 654505
                            - v   -  i     vi v        vi                v   
C scaffold3|siz       3164 ATAGTTC-CGCTTCAACTCAGCCCACTTGCTGTCCGAATCGGACCAGTCC 3116

  scaffold91|si     654506 TTGATGGCCTTGGCGGACGGG-CGGGATCCTTGACACACCTGTTGCAGTG 654554
                                      v     i   -           v     i  v   v   
C scaffold3|siz       3115 TTGATGGCCTTTGCGGATGGGGCGGGATCCTTGTCACACTTGGTGCTGTG 3066

  scaffold91|si     654555 AATCGCGTAGCTTCCCGGCTTCATGAATTGGAAGCACTTTGCGCAGACGA 654604
                           i  v           i       v   i                    v 
C scaffold3|siz       3065 GATAGCGTAGCTTCCTGGCTTCAAGAACTGGAAGCACTTTGCGCAGACTA 3016

  scaffold91|si     654605 TCCCGCTGTTGTAGTTAGCGTGGAATGTCAGCGCAAGTGTTCCGTGCTTG 654654
                                  vv  v vi i        v                        
C scaffold3|siz       3015 TCCCGCTCATGAATCTGGCGTGGAAAGTCAGCGCAAGTGTTCCGTGCTTG 2966

  scaffold91|si     654655 GAAAAGCCAATCATGGTGTCGTCGAGAAAGTTGCCGTCGCTGTCCGCGTC 654704
                                  vv              vvvi     v           v     
C scaffold3|siz       2965 GAAAAGCACATCATGGTGTCGTCCCTGAAGTTCCCGTCGCTGTCGGCGTC 2916

  scaffold91|si     654705 GCTGCCTTGTATGTGATCAGAAGCGA--GCCCAGTCGTTGGGCGTATTCT 654752
                                   vv       i  v i   --     v       i   ii  i
C scaffold3|siz       2915 GCTGCCTTCAATGTGATTAGTAACGAAGGCCCACTCGTTGGACGTGCTCC 2866

  scaffold91|si     654753 TCGTCGTTTAGTCATCTGTCGCCATGGTTGTGTCGAAAATCTGGGAATGG 654802
                                i iivi  i  i                ivi     v  v iv  
C scaffold3|siz       2865 TCGTCATCCCATCGTCCGTCGCCATGGTTGTGTTTGAAATCGGGTAGAGG 2816

  scaffold91|si     654803 GCGTGATGAAAATTATGTACATAAACCAGC--CGAG-TGTGTGGACAACC 654849
                             vi  i  v         i v    v   -- i i-  vi        v
C scaffold3|siz       2815 GCTCGACGACAATTATGTATAGAAACAAGCGTCAAACTGGATGGACAACG 2766

  scaffold91|si     654850 TGAGG---GCGG---ACGGAGTTATGTACATATACGCGGTTATATATT-G 654892
                                ---    ---ii       -i  i   -               - 
C scaffold3|siz       2765 TGAGGGATGCGGGATGTGGAGTTA-ATATATA-ACGCGGTTATATATTAG 2718

  scaffold91|si     654893 AGCGCGTG---TTTTGGTGTGTGTG-G-CACTTTA----GGCGAAGA-AC 654932
                            v      ---              - -ii     ----   viv  - i
C scaffold3|siz       2717 ACCGCGTGTTTTTTTGGTGTGTGTGTGTTGCTTTATGCCGGCTGTGATAT 2668

  scaffold91|si     654933 AC--------GTATAGCTT--TG----ATATCCAGCCATAAATATAAAAT 654968
                             --------i    ivv --  ----    i       v         v
C scaffold3|siz       2667 ACAGCCATTAATATAAAATAATGATATATATTCAGCCATTAATATAAAAG 2618

  scaffold91|si     654969 AATACTATCAAATTTCGTCGACTTATTTAAAAATAGTAAGTTTCCTAAAA 655018
                              iv   v  vv  i     i i          v               
C scaffold3|siz       2617 AATGATATGAATATTTGTCGATTCATTTAAAAATTGTAAGTTTCCTAAAA 2568

  scaffold91|si     655019 ATCGATATACTGCATACCTAGTAATTTCAATTTATATAACCCGTTTTAAT 655068
                           v           i v iv   i                 -          
C scaffold3|siz       2567 CTCGATATACTGTAGATATAGCAATTTCAATTTATATAA-CCGTTTTAAT 2519

  scaffold91|si     655069 GTATACGGACATTAATACAAATTATTGTTACATTTTAAGATTCGACATGT 655118
                                        v      iv  i  v i          i    v    
C scaffold3|siz       2518 GTATACGGACATTTATACAAGATACTGGTGCATTTTAAGACTCGAAATGT 2469

  scaffold91|si     655119 TTAAAATCTTGTTTGTGTTCTCCTAACGTCCATAAAATATATTATATAAG 655168
                             -       v            v     i                  i 
C scaffold3|siz       2468 TT-AAATCTTCTTTGTGTTCTCCAAACGTTCATAAAATATATTATATAGG 2420

  scaffold91|si     655169 CCATTCCTTGGTGACCATTTTGCGGAAAGTGACCAAAATCGACCATAAAT 655218
                             i  -i          -     v           v              
C scaffold3|siz       2419 CCGTT-TTTGGTGACCA-TTTGCCGAAAGTGACCATAATCGACCATAAAT 2372

  scaffold91|si     655219 ATAAAATACCGT 655230
                                       
C scaffold3|siz       2371 ATAAAATACCGT 2360

Matrix = 20p43g.matrix
Kimura (with divCpGMod) = 21.77
Transitions / transversions = 0.96 (193/202)
Gap_init rate = 0.07 (144 / 2096), avg. gap size = 1.50 (216 / 144)


913 17.97 4.67 10.95 scaffold91|size1046064 655229 655528 (391108) C scaffold360|size312727_(dbseq-nr_717)_[58593,65069]#LTR/Gypsy (6124) 353 71 m_b558s001i70 197157

  scaffold91|si     655229 GTCAAAGATTTTATTTTATGAGCT-TATTTTGCTCAATTGTGAGGATGGA 655277
                              i      iv            -      iiv                
C scaffold360|s        353 GTCGAAGATTCGATTTTATGAGCTATATTTTATACAATTGTGAGGATGGA 304

  scaffold91|si     655278 AGGGCAGTGGAACTGCACTTCCAATCCG--CAATGCAACAC-ATTAATTT 655324
                            i                 -   i   i-- i      -  -  i --  
C scaffold360|s        303 AAGGCAGTGGAACTGCACT-CCAGTCCAAACGATGCAA-ACGATCA--TT 258

  scaffold91|si     655325 GTGTGGA--TACACACAAT-TGATATGCT--TACCCTTCTCAAAGGGTGT 655369
                               i  -- vi       -  i    i --         i    i-   
C scaffold360|s        257 GTGTAGACTTCTACACAATATGGTATGTTCATACCCTTCTTAAAGA-TGT 209

  scaffold91|si     655370 TC----CTTGCT-GGGGCTATGGACTGTGTTGGGAGTCCATGCCGTTGAG 655414
                             ----   v  -ii  v i vvv  -    v  i  i -----------
C scaffold360|s        208 TCAGATCTTCCTCAAGGGTGTTCTCT-TGTTTGGGGTTC----------- 171

  scaffold91|si     655415 TAGGGGTGGACTCCTGTGTTGGGGAGTCCATGCCTTTGGATCAGAGGCAG 655464
                           ------  i   i ii                  vii  ----    i--
C scaffold360|s        170 ------TGAACTTCCATGTTGGGGAGTCCATGCCGCCGG----GAGGT-- 133

  scaffold91|si     655465 CGGACTCTCTTCCTAGGGAGTCCTGAGAATGATACTTTTGGCTTTTGTAC 655514
                           -        i v  v   -            v v v   i v        
C scaffold360|s        132 -GGACTCTCCTACTTGGG-GTCCTGAGAATGCTCCATTTAGGTTTTGTAC 85

  scaffold91|si     655515 CAAAGGTTACAAAA 655528
                            v i  v       
C scaffold360|s         84 CCAGGGGTACAAAA 71

Matrix = 20p43g.matrix
Kimura (with divCpGMod) = 18.86
Transitions / transversions = 1.67 (30/18)
Gap_init rate = 0.13 (39 / 299), avg. gap size = 1.15 (45 / 39)


330 3.02 0.75 3.35 scaffold91|size1046064 655529 655926 (390710) (GT)n#Simple_repeat 1 388 (0) c_b558s251i3 197158

  scaffold91|si     655529 GTGTGTGTGTGTGTGCTGTGTGTGTGTGTGTGTGTGTGCTTTGTGTGTGT 655578
                                          -                      - v         
  (GT)n#Simple_          1 GTGTGTGTGTGTGTG-TGTGTGTGTGTGTGTGTGTGTG-TGTGTGTGTGT 48

  scaffold91|si     655579 GTGCT-TGTGTGTGTGTGTGTGTGTGTGTGTGTGTGTGTGTGTGTGTGTG 655627
                              - -                                            
  (GT)n#Simple_         49 GTG-TGTGTGTGTGTGTGTGTGTGTGTGTGTGTGTGTGTGTGTGTGTGTG 97

  scaffold91|si     655628 TGTGTGTGTGTGTGTGTGTGTGTGTGTGTGTGTGTGTGTGTGTGTGTGTG 655677
                                                                             
  (GT)n#Simple_         98 TGTGTGTGTGTGTGTGTGTGTGTGTGTGTGTGTGTGTGTGTGTGTGTGTG 147

  scaffold91|si     655678 CT-TAGATGTGTGTGTGTGTGTGTGTGTGTGTGTGTGTGTGTGTGTGTGT 655726
                           - - - -                                           
  (GT)n#Simple_        148 -TGT-G-TGTGTGTGTGTGTGTGTGTGTGTGTGTGTGTGTGTGTGTGTGT 194

  scaffold91|si     655727 GTGTGTGTGTGTGTGTGTGTGTGTGTGTGTGTGTGTGTGTGTGTGTGTGT 655776
                                                                             
  (GT)n#Simple_        195 GTGTGTGTGTGTGTGTGTGTGTGTGTGTGTGTGTGTGTGTGTGTGTGTGT 244

  scaffold91|si     655777 GTGTGTGTGTGTGTGTGTGTGTGTGTGTGTGTGTGTGTGTGTGTGTGTGT 655826
                                                                             
  (GT)n#Simple_        245 GTGTGTGTGTGTGTGTGTGTGTGTGTGTGTGTGTGTGTGTGTGTGTGTGT 294

  scaffold91|si     655827 GT-TTTTTTTGTGAAATGTGTGTGTGTGTGTGTGTGTAATGTGTAATGTG 655875
                             - v v v    -vi                     -i     -i    
  (GT)n#Simple_        295 GTGTGTGTGTGTG-TGTGTGTGTGTGTGTGTGTGTGT-GTGTGT-GTGTG 341

  scaffold91|si     655876 TGTGTGTGTGTGATGTGTGTGTAATGTGTAATAATGTGTGTGTGTGTGTG 655925
                                       -         -i     -i -i                
  (GT)n#Simple_        342 TGTGTGTGTGTG-TGTGTGTGT-GTGTGT-GT-GTGTGTGTGTGTGTGTG 387

  scaffold91|si     655926 T 655926
                            
  (GT)n#Simple_        388 T 388

Matrix = Unknown
Transitions / transversions = 1.20 (6/5)
Gap_init rate = 0.04 (16 / 397), avg. gap size = 1.00 (16 / 16)


15 4.71 4.55 0.00 scaffold91|size1046064 655958 655979 (390657) (TG)n#Simple_repeat 1 23 (0) m_b558s252i2 197159

  scaffold91|si     655958 TGTGTGTGTCT-TGTGTGTGTGT 655979
                                    v -           
  (TG)n#Simple_          1 TGTGTGTGTGTGTGTGTGTGTGT 23

Matrix = Unknown
Transitions / transversions = 0.00 (0/1)
Gap_init rate = 0.05 (1 / 21), avg. gap size = 1.00 (1 / 1)


21 26.16 0.00 5.63 scaffold91|size1046064 656011 656053 (390583) (TG)n#Simple_repeat 1 40 (31) m_b558s252i3 197159

  scaffold91|si     656011 TGTGTGTGTGTGTGTGTGTGTAAAATAATGTGTGTAATGTAAA 656053
```
