## Supplementary material for "Improved Reference Genome for *Cyclotella Cryptica* CCMP332, a Model for Cell Wall Morphogenesis, Salinity Adaptation, and Lipid Production in Diatoms (Bacillariophyta)": cryptica_pilon5.fasta.align (part 735 of 753)

```
                                                -ivi -i       -i   ivi
  (TG)n#Simple_          1 TGTGTGTGTGTGTGTGTGTGT-GTGT-GTGTGTGT-GTGTGTG 40

Matrix = Unknown
Transitions / transversions = 3.00 (6/2)
Gap_init rate = 0.07 (3 / 42), avg. gap size = 1.00 (3 / 3)

42 7.27 0.00 3.28 scaffold91|size1046064 656054 656116 (390520) (TG)n#Simple_repeat 1 61 (0) c_b558s251i4 197159

  scaffold91|si     656054 TGTGTGTGTGTGTGTGTGTGTGTAATAGTGTGTGTGTGTGTGTGTGTATG 656103
                                                  -i -                    i  
  (TG)n#Simple_          1 TGTGTGTGTGTGTGTGTGTGTGT-GT-GTGTGTGTGTGTGTGTGTGTGTG 48

  scaffold91|si     656104 TATGTGTATGTGT 656116
                            i     i     
  (TG)n#Simple_         49 TGTGTGTGTGTGT 61

Matrix = Unknown
Transitions / transversions = 1.00 (4/0)
Gap_init rate = 0.03 (2 / 62), avg. gap size = 1.00 (2 / 2)

21 26.16 0.00 5.63 scaffold91|size1046064 656117 656147 (390489) (TG)n#Simple_repeat 41 70 (1) m_b558s252i3 197159

  scaffold91|si     656117 ATGTATGTATATGTGTGTAATATGTGTGTGT 656147
                           i   i   i i       -i i         
  (TG)n#Simple_         41 GTGTGTGTGTGTGTGTGT-GTGTGTGTGTGT 70

Matrix = Unknown
Transitions / transversions = 1.00 (6/0)
Gap_init rate = 0.03 (1 / 30), avg. gap size = 1.00 (1 / 1)


52 0.00 0.00 0.00 scaffold91|size1046064 656149 656195 (390441) (TAA)n#Simple_repeat 1 47 (0) c_b558s251i5 197160

  scaffold91|si     656149 TAATAATAATAATAATAATAATAATAATAATAATAATAATAATAATA 656195
                                                                          
  (TAA)n#Simple          1 TAATAATAATAATAATAATAATAATAATAATAATAATAATAATAATA 47

Matrix = Unknown
Transitions / transversions = 1.00 (0/0)
Gap_init rate = 0.00 (0 / 46), avg. gap size = 0.0 (0 / 0)


26 5.39 0.00 4.88 scaffold91|size1046064 656271 656313 (390323) (TAA)n#Simple_repeat 1 41 (0) c_b558s251i6 197161

  scaffold91|si     656271 TAATAATATGTAATAATAATAATATGTAATAATAATAATAATA 656313
                                   -i              -i                 
  (TAA)n#Simple          1 TAATAATA-ATAATAATAATAATA-ATAATAATAATAATAATA 41

Matrix = Unknown
Transitions / transversions = 1.00 (2/0)
Gap_init rate = 0.05 (2 / 42), avg. gap size = 1.00 (2 / 2)

22 2.94 2.63 2.63 scaffold91|size1046064 656322 656337 (390299) (TAA)n#Simple_repeat 1 16 (22) m_b558s252i4 197161

  scaffold91|si     656322 TAATAATAATATGTAA- 656337
                                      -i   -
  (TAA)n#Simple          1 TAATAATAATA-ATAAT 16

Matrix = Unknown
Transitions / transversions = 1.00 (1/0)
Gap_init rate = 0.13 (2 / 15), avg. gap size = 1.00 (2 / 2)


26 6.80 1.96 4.00 scaffold91|size1046064 656338 656388 (390248) (TATG)n#Simple_repeat 1 50 (0) c_b558s251i7 197162

  scaffold91|si     656338 TATGTATGTATATATGTATGTATGTA-ATATGTAATAATATGTATGTATG 656386
                                      i              -i     -  -i            
  (TATG)n#Simpl          1 TATGTATGTATGTATGTATGTATGTATGTATGT-AT-GTATGTATGTATG 48

  scaffold91|si     656387 TA 656388
                             
  (TATG)n#Simpl         49 TA 50

Matrix = Unknown
Transitions / transversions = 1.00 (3/0)
Gap_init rate = 0.06 (3 / 50), avg. gap size = 1.00 (3 / 3)


22 2.94 2.63 2.63 scaffold91|size1046064 656389 656409 (390227) (TAA)n#Simple_repeat 17 37 (1) m_b558s252i4 197163

  scaffold91|si     656389 ATAATAATAATAATAATAATA 656409
                                                
  (TAA)n#Simple         17 ATAATAATAATAATAATAATA 37

Matrix = Unknown
Transitions / transversions = 1.00 (0/0)
Gap_init rate = 0.00 (0 / 20), avg. gap size = 0.0 (0 / 0)


298 3.26 0.95 0.63 scaffold91|size1046064 656417 656733 (389903) (TG)n#Simple_repeat 1 318 (0) c_b558s251i8 197164

  scaffold91|si     656417 TGTGTGTGTGTGTGTGTGTGTGTGTGTGTTTAATGTGT-TGTGTGTGTGT 656465
                                                        v -i     -           
  (TG)n#Simple_          1 TGTGTGTGTGTGTGTGTGTGTGTGTGTGTGT-GTGTGTGTGTGTGTGTGT 49

  scaffold91|si     656466 GTGTGTGTGTGTGTGTGTGTGTGTGTGTGTGTGTGTGTGTGTGTGTGTGT 656515
                                                                             
  (TG)n#Simple_         50 GTGTGTGTGTGTGTGTGTGTGTGTGTGTGTGTGTGTGTGTGTGTGTGTGT 99

  scaffold91|si     656516 GTGTGTGTGTGTGTGTGTGTGTGTGTGTGTGTGTGTGTGTAATGTGTGTG 656565
                                                                   -i        
  (TG)n#Simple_        100 GTGTGTGTGTGTGTGTGTGTGTGTGTGTGTGTGTGTGTGT-GTGTGTGTG 148

  scaffold91|si     656566 TGTGTGTGTGTGAAAATGTGTGTGTGTGTGTGTGTGTGTGTTTTTTTGTG 656615
                                       vivi                         v v v    
  (TG)n#Simple_        149 TGTGTGTGTGTGTGTGTGTGTGTGTGTGTGTGTGTGTGTGTGTGTGTGTG 198

  scaffold91|si     656616 TGTGTGTGTGTGTGTGTGTGTGTGTGTGTGTGTGTGTGTGTGTGTGTGTG 656665
                                                                             
  (TG)n#Simple_        199 TGTGTGTGTGTGTGTGTGTGTGTGTGTGTGTGTGTGTGTGTGTGTGTGTG 248

  scaffold91|si     656666 TGTGTGTGTGTGTGTGTGTGTGTGTGTGTGTGTGTGTGTGTGTGTGTGTG 656715
                                                                             
  (TG)n#Simple_        249 TGTGTGTGTGTGTGTGTGTGTGTGTGTGTGTGTGTGTGTGTGTGTGTGTG 298

  scaffold91|si     656716 TGTGTGTG-GTG-GTGTGTG 656733
                                   -   -       
  (TG)n#Simple_        299 TGTGTGTGTGTGTGTGTGTG 318

Matrix = Unknown
Transitions / transversions = 0.67 (4/6)
Gap_init rate = 0.02 (5 / 316), avg. gap size = 1.00 (5 / 5)


760 23.17 5.38 1.29 scaffold91|size1046064 658162 658384 (388252) C rnd-5_family-462#Unknown (257) 905 674 m_b558s001i71 197165

  scaffold91|si     658162 AGAGTTGTATCTCAATC-CCTTCTCATGTAAATTCAAATATCAATCTATA 658210
                             iii   ? i  i  i-  vi i           i  ?      ii  v
C rnd-5_family-        905 AGGACTGTNTTTCGATTTCCACCCCATGTAAATTCGAANATCAATTCATT 856

  scaffold91|si     658211 TAGTACTCAATCTCCAACCACATTTTCTAACTGTTACCCTTAGCAATGCA 658260
                            --  iv         i        ?  v    vv       i i    i
C rnd-5_family-        855 T--TATGCAATCTCCAGCCACATTTNCTCACTGGAACCCTTAACGATGCG 808

  scaffold91|si     658261 TTTGTTCTTGAATG-----GGTTCATTGTTGTTTGCAAGCTTGTTGGAGC 658305
                             v   -       -----    v          vii    v ivi i  
C rnd-5_family-        807 TTGGTT-TTGAATGGGGNAGGTTGATTGTTGTTTTTGAGCTGGCGAGGGC 759

  scaffold91|si     658306 AGTAAATGTAATGGTTTGTGCTTGC--CCCGCAAAAA-TGCACCATCAAC 658352
                             i vvi ivi   i i        -- i    i   -         i  
C rnd-5_family-        758 AGCATCCGCCGTGGCTCGTGCTTGCCTCTCGCAGAAATTGCACCATCGAC 709

  scaffold91|si     658353 AATATGAAAACAACTATT--TCTGT-TGGTTTGTC 658384
                           v i vv   v        -- ?i  -     ??i 
C rnd-5_family-        708 CACAGCAAATCAACTATTGNTNCGTNTGGTTNNCC 674

Matrix = 20p43g.matrix
Kimura (with divCpGMod) = 23.04
Transitions / transversions = 1.83 (33/18)
Gap_init rate = 0.04 (9 / 222), avg. gap size = 1.67 (15 / 9)


292 22.79 5.08 3.33 scaffold91|size1046064 658382 658499 (388137) rnd-1_family-402#DNA/PiggyBac 3 122 (642) m_b558s001i72 197166

  scaffold91|si     658382 GTCTTCTCC--CCATTGAACTCAATGGATGCAATTGAATTCAATG--GGT 658427
                                 i  --        i        ?v v             --i  
  rnd-1_family-          3 GTCTTCCCCACCCATTGAATTCAATGGANTCCATTGAATTCAATGCCAGT 52

  scaffold91|si     658428 CACATTTACATGCCTAACTTTGG-GGAAAGTTGGATACTTGTTTGGGTAG 658476
                            iiviv  -i  v i  --    -vi   i     v? v  -     v  
  rnd-1_family-         53 CGTCCGTA-GTGGCCAA--TTGGTCAAAAATTGGAANCGTG-TTGGGGAG 98

  scaffold91|si     658477 GC-ATATGTCTCTGGTCGTGAGGT 658499
                             -   i?viiv  v   i     
  rnd-1_family-         99 GCAATACNGTCGTGTTCGCGAGGT 122

Matrix = 20p43g.matrix
Kimura (with divCpGMod) = 23.60
Transitions / transversions = 1.17 (14/12)
Gap_init rate = 0.07 (8 / 117), avg. gap size = 1.25 (10 / 8)


871 32.13 2.58 3.55 scaffold91|size1046064 658598 659023 (387613) rnd-1_family-402#DNA/PiggyBac 233 654 (110) m_b558s001i73 197167

  scaffold91|si     658598 ATAAAGGATTCAATTATTTTTAACTAAAATTTTGCTACATAGTTATTGGC 658647
                            i   i    iv-    ivii  i         ---  i   vv   ? i
  rnd-1_family-        233 ACAAAAGATTTT-TTATCGCCAATTAAAATTTT---ACGTAGGAATTNGT 278

  scaffold91|si     658648 TAATATTATCTTTACTCTCTACCTT-ACTT--CATATCA--TACACAAAA 658692
                           ?  v  ?i viivivi        i-    --? iii  -- v       
  rnd-1_family-        279 NAAAATNGTACCAGACCTCTACCTCCACTTTTNACGCCACTTCCACAAAA 328

  scaffold91|si     658693 CACAACACAATCATGGCCCGACAATCAAAGTGGCTCGCAGTCAGAGCCCG 658742
                            ----   ---           i ?vi   ?  ? i vv   i    v i
  rnd-1_family-        329 C----CAC---CATGGCCCGACGANAGAAGNGGNTTGGTGTCGGAGCGCA 371

  scaffold91|si     658743 ATACTTGGCTCAAAACACATGATTGCACCCACCCAACCTCATTGCTCAAT 658792
                             i  iv i  vv v  viv       i  ? vv        i  v ii 
  rnd-1_family-        372 ATGCTCTGTTCTCATCAAGAGATTGCATCCNCAGAACCTCATCGCGCGGT 421

  scaffold91|si     658793 GATACACCAACTAGGGTGACGGCGAGTGGTTTGATGATGGTGATGCGATG 658842
                            ?i  v       v      ii    i  i    i    vi v? i i  
  rnd-1_family-        422 GNCACCCCAACTACGGTGACAACGAGCGGCTTGACGATGTCGTNGTGGTG 471

  scaffold91|si     658843 TGCTAATGCATGTATAACTCGCCACAACACTGGGACATGTTGTGATTGTT 658892
                           i vi   -   vv        i i iiv vi i -ivi  i i   iv i
  rnd-1_family-        472 CGACAAT-CATCGATAACTCGTCGCGGGAACGAG-TTCGTCGCGATCTTC 519

  scaffold91|si     658893 GCATTGC-TCAGTCCTTCCACTGAAGGGTCCTGATGTGGAGCACAAGGCG 658941
                            iv iv -  v         vv    v v vi   viiviv i v i   
  rnd-1_family-        520 GTCTCCCATCCGTCCTTCCAGGGAAGTGACGCGATCCATGTCGCTAAGCG 569

  scaffold91|si     658942 C-----TGCGATGAAACAACAAAGGGGACCCAATGGGTTATTCATTGATC 658986
                            -----  i i        v  i   iv   i    i  v  iivi   v
  rnd-1_family-        570 CTTTTGTGTGGTGAAACAAGAAGGGGATCCCGATGGATTCTTTGACGATG 619

  scaffold91|si     658987 GTGGCTAGTTCAAGGCAGGGCAGCAATGGACAATGAT 659023
                           i v  --  i  i i iii ii         i     
  rnd-1_family-        620 ATCGC--GTCCAGGACGAAGTGGCAATGGACGATGAT 654

Matrix = 20p43g.matrix
Kimura (with divCpGMod) = 34.83
Transitions / transversions = 1.59 (81/51)
Gap_init rate = 0.05 (20 / 425), avg. gap size = 1.30 (26 / 20)


1004 20.81 0.00 0.00 scaffold91|size1046064 658716 658888 (387748) C rnd-1_family-1062#Unknown (0) 173 1 m_b558s001i74 197168

  scaffold91|si     658716 ATCAAAGTGGCTCGCAGTCAGAGCCCGATACTTGGCTCAAAACACATGAT 658765
                              i      ? i ??   i    v i  i  i     ?      i    
C rnd-1_family-        173 ATCGAAGTGGNTTGNNGTCGGAGCGCAATGCTCGGCTCNAAACACGTGAT 124

  scaffold91|si     658766 TGCACCCACCCAACCTCATTGCTCAATGATACACCAACTAGGGTGACGGC 658815
                           i   i  ?           ii ? ii   i  v              ii 
C rnd-1_family-        123 CGCATCCNCCCAACCTCATCACNCGGTGACACCCCAACTAGGGTGACAAC 74

  scaffold91|si     658816 GAGTGGTTTGATGATGGTGATGCGATGTGCTAATGCATGTATAACTCGCC 658865
                              i  i    i     i ii   i  i  v      ii           
C rnd-1_family-         73 GAGCGGCTTGACGATGGCGGCGCGGTGCGCAAATGCACATATAACTCGCC 24

  scaffold91|si     658866 ACAACACTGGGACATGTTGTGAT 658888
                           i i v        vi  i i   
C rnd-1_family-         23 GCGAAACTGGGACTCGTCGCGAT 1

Matrix = 20p43g.matrix
Kimura (with divCpGMod) = 14.53
Transitions / transversions = 6.20 (31/5)
Gap_init rate = 0.00 (0 / 172), avg. gap size = 0.0 (0 / 0)


871 32.13 2.58 3.55 scaffold91|size1046064 658598 659023 (387613) rnd-1_family-402#DNA/PiggyBac 233 654 (110) m_b558s001i73 197167

  scaffold91|si     658598 ATAAAGGATTCAATTATTTTTAACTAAAATTTTGCTACATAGTTATTGGC 658647
                            i   i    iv-    ivii  i         ---  i   vv   ? i
  rnd-1_family-        233 ACAAAAGATTTT-TTATCGCCAATTAAAATTTT---ACGTAGGAATTNGT 278

  scaffold91|si     658648 TAATATTATCTTTACTCTCTACCTT-ACTT--CATATCA--TACACAAAA 658692
                           ?  v  ?i viivivi        i-    --? iii  -- v       
  rnd-1_family-        279 NAAAATNGTACCAGACCTCTACCTCCACTTTTNACGCCACTTCCACAAAA 328

  scaffold91|si     658693 CACAACACAATCATGGCCCGACAATCAAAGTGGCTCGCAGTCAGAGCCCG 658742
                            ----   ---           i ?vi   ?  ? i vv   i    v i
  rnd-1_family-        329 C----CAC---CATGGCCCGACGANAGAAGNGGNTTGGTGTCGGAGCGCA 371

  scaffold91|si     658743 ATACTTGGCTCAAAACACATGATTGCACCCACCCAACCTCATTGCTCAAT 658792
                             i  iv i  vv v  viv       i  ? vv        i  v ii 
  rnd-1_family-        372 ATGCTCTGTTCTCATCAAGAGATTGCATCCNCAGAACCTCATCGCGCGGT 421

  scaffold91|si     658793 GATACACCAACTAGGGTGACGGCGAGTGGTTTGATGATGGTGATGCGATG 658842
                            ?i  v       v      ii    i  i    i    vi v? i i  
  rnd-1_family-        422 GNCACCCCAACTACGGTGACAACGAGCGGCTTGACGATGTCGTNGTGGTG 471

  scaffold91|si     658843 TGCTAATGCATGTATAACTCGCCACAACACTGGGACATGTTGTGATTGTT 658892
                           i vi   -   vv        i i iiv vi i -ivi  i i   iv i
  rnd-1_family-        472 CGACAAT-CATCGATAACTCGTCGCGGGAACGAG-TTCGTCGCGATCTTC 519

  scaffold91|si     658893 GCATTGC-TCAGTCCTTCCACTGAAGGGTCCTGATGTGGAGCACAAGGCG 658941
                            iv iv -  v         vv    v v vi   viiviv i v i   
  rnd-1_family-        520 GTCTCCCATCCGTCCTTCCAGGGAAGTGACGCGATCCATGTCGCTAAGCG 569

  scaffold91|si     658942 C-----TGCGATGAAACAACAAAGGGGACCCAATGGGTTATTCATTGATC 658986
                            -----  i i        v  i   iv   i    i  v  iivi   v
  rnd-1_family-        570 CTTTTGTGTGGTGAAACAAGAAGGGGATCCCGATGGATTCTTTGACGATG 619

  scaffold91|si     658987 GTGGCTAGTTCAAGGCAGGGCAGCAATGGACAATGAT 659023
                           i v  --  i  i i iii ii         i     
  rnd-1_family-        620 ATCGC--GTCCAGGACGAAGTGGCAATGGACGATGAT 654

Matrix = 20p43g.matrix
Kimura (with divCpGMod) = 34.83
Transitions / transversions = 1.59 (81/51)
Gap_init rate = 0.05 (20 / 425), avg. gap size = 1.30 (26 / 20)


1242 16.32 1.25 0.41 scaffold91|size1046064 659030 659269 (387367) C rnd-1_family-337#LTR/ERVK (862) 244 3 m_b558s001i75 197169

  scaffold91|si     659030 AAAAATGGACTAATCAAGCAGCATTGAAATCAATGAATGGACTTTTTTGT 659079
                                    ?   v ii  ii       v       v   viv v     
C rnd-1_family-        244 AAAAATGGANTAAACGGGCGACATTGAATTCAATGATTGGCTGTGTTTGT 195

  scaffold91|si     659080 AACTTGAAGTTTGTGTAGAGCATTATTTGACTAGGTTCTAATTATGTTAC 659129
                                      vi     v  i v                ?   v iv  
C rnd-1_family-        194 AACTTGAAGTTGATGTAGCGCGTAATTTGACTAGGTTCTANTTAAGCAAC 145

  scaffold91|si     659130 CCCCCACCACGACTGCTCATTTAGAATCTACCGTGAAATCTCTAGTTTAG 659179
                            ?  v ?i i      viv   i       -  i     i  i    i v
C rnd-1_family-        144 CNCCAANTATGACTGCATTTTTGGAATCTA-CGCGAAATTTCCAGTTCAT 96

  scaffold91|si     659180 CTGTACTTTCAGATTTAGCATAGCACTAATTTTTGATA-AAA--GCCCTT 659226
                                v          v                 v   -   --i    ?
C rnd-1_family-         95 CTGTAATTTCAGATTTTGCATAGCACTAATTTTTCATATAAATGACCCTN 46

  scaffold91|si     659227 GTTGAAATAGCCATTGAATTCAATGGATTGCAGGGCTCACTGA 659269
                           v i     v                      ??       v  
C rnd-1_family-         45 CTCGAAATCGCCATTGAATTCAATGGATTGCNNGGCTCACGGA 3

Matrix = 20p43g.matrix
Kimura (with divCpGMod) = 16.58
Transitions / transversions = 0.86 (18/21)
Gap_init rate = 0.01 (3 / 239), avg. gap size = 1.33 (4 / 3)


845 29.67 7.97 3.27 scaffold91|size1046064 659302 659740 (386896) C rnd-5_family-462#Unknown (507) 655 197 m_b558s001i76 197165

  scaffold91|si     659302 CTACAGATTACTTTTTGTATACTTAGGTAGCGA--TTGATATGGTCATGC 659349
                                    iv  v   ii v  vvv    i  -- i  i       v  
C rnd-5_family-        655 CTACAGATTGATTGTTGCGTTCTGTTGTAGTGAGATCGACATGGTCAAGC 606

  scaffold91|si     659350 ATCATGTGAGACTTGACTTCAATCCTAATAATGATGAAGGATCCATCAAT 659399
                           vi ?v   i       v  ?  i  -iii      i  v    v i    
C rnd-5_family-        605 TCCNAGTGGGACTTGAATTNAACCC-GGCAATGATAAATGATCGACCAAT 557

  scaffold91|si     659400 TG-TCTTCTGTTAACAAAGATGAAGCCCCTCTGGCCTCAATTT-TGGAGG 659447
                             -i v  i    i  i?   vi i        i    v i i-      
C rnd-5_family-        556 TGACCGTCCGTTAGCAGNGATCGAACCCCTCTGACCTCTACTCGTGGAGG 507

  scaffold91|si     659448 TGA--TGACCA--------GCTCCACCAT--CTTGTCTCTCATTGGTTGA 659485
                             i-- ii   --------     v iv -- i    v  ii   v   v
C rnd-5_family-        506 TGGCCTAGCCACCTTGCACGCTCCTCTTTTACCTGTCGCTTGTTGTTTGC 457

  scaffold91|si     659486 CTG-------------GCACATGGAATGTTTTGGTCAGAGCTCAAAGCTG 659522
                           i  -------------  vvi     iiivvi  i   vv          
C rnd-5_family-        456 TTGAGGATNCATCGGAGCCGGTGGAACACAGCGGCCAGCTCTCAAAGCTG 407

  scaffold91|si     659523 TCATTTTTATT-CTTCCAAAGGTTGTTGTGATATGGCAATTATCTTGATG 659571
                           -        i - i   i v i----- i vi  v      -   -- i 
C rnd-5_family-        406 -CATTTTTACTGCCTCCGACGA-----GCGCCATCGCAATT-TCT--ACG 366

  scaffold91|si     659572 GACCCCCTTGAACTGCAATGCCACTGAACTAGCTCCAACATTGA-GATTC 659620
                           i vvv   ?v  i  vi i-i  iii   i   ?v v   v i -   v 
C rnd-5_family-        365 AAAAACCTNCAATTGGGAC-TCATCAAACCAGCNACCACAATAAGGATGC 317

  scaffold91|si     659621 TCCTCAAAGAATACAGATCCCTTCTTGTCTAGGCAAAGAGGAGATCTGTA 659670
                           i       vii   i    i i   ivvv i  ivi   i     ?i   
C rnd-5_family-        316 CCCTCAAACGGTACGGATCTCCTCTCTGGTGGGTTGAGAAGAGATNCGTA 267

  scaffold91|si     659671 CTGTTTGA-TTAGATAAGATAATTTGTGGCTGAGCACATATC---GAATA 659716
                            ii     -v i   vi   iiv   ?i i         i  ---   --
C rnd-5_family-        266 CCATTTGAGGTGGATTGGATGGGTTGNAGTTGAGCACATGTCACTGAA-- 219

  scaffold91|si     659717 TTTAGTCAAGACAGAAAATTGAGA 659740
                           -- i iv   v i     ?     
C rnd-5_family-        218 --TGGCGAAGTCGGAAAANTGAGA 197

Matrix = 20p43g.matrix
Kimura (with divCpGMod) = 34.23
Transitions / transversions = 1.62 (78/48)
Gap_init rate = 0.06 (26 / 438), avg. gap size = 1.92 (50 / 26)


675 11.39 20.67 0.56 scaffold91|size1046064 659953 660102 (386534) C rnd-4_family-1920#Unknown (3) 701 522 m_b558s001i77 197170

  scaffold91|si     659953 GAACTGGATTTT-GAAT-GCATGGAAAGGAGGAAAGATACCAATTTGTTC 660000
                                       -    - i                     v i      
C rnd-4_family-        701 GAACTGGATTTTCGAATTGTATGGAAAGGAGGAAAGATACCTACTTGTTC 652

  scaffold91|si     660001 ACACCTATGTTG----GTA----------------------GAAATGACT 660024
                           vi   v    i ----   ----------------------         
C rnd-4_family-        651 TTACCAATGTCGTTACGTATCCTTTCGCGATTTAATTANAAGAAATGACT 602

  scaffold91|si     660025 TCCAACTGTTGTTGGAGAGGG--AAATATATTTTTGGCAATGTTT-TATG 660071
                                 v              --?    -     i   i      -i   
C rnd-4_family-        601 TCCAACGGTTGTTGGAGAGGGTTNAATA-ATTTTCGGCGATGTTTCCATG 553

  scaffold91|si     660072 CTTTGAATATCGAAGGGCCTGATCAAGATGA 660102
                            v      viv                ii  
C rnd-4_family-        552 CGTTGAATCCGGAAGGGCCTGATCAAGGCGA 522

Matrix = 20p43g.matrix
Kimura (with divCpGMod) = 8.97
Transitions / transversions = 1.43 (10/7)
Gap_init rate = 0.05 (7 / 149), avg. gap size = 4.57 (32 / 7)


9688 2.77 2.75 0.82 scaffold91|size1046064 660108 661307 (385329) C scaffold9|size952703_(dbseq-nr_94)_[283613,290091]#LTR/Gypsy (3531) 2948 1726 m_b558s001i78 197171

  scaffold91|si     660108 GATCAGACTATTGATGTCTCTCATTGGCAAAATGATGTGATCAATGGTTA 660157
                            i                                                
C scaffold9|siz       2948 GGTCAGACTATTGATGTCTCTCATTGGCAAAATGATGTGATCAATGGTTA 2899

  scaffold91|si     660158 TTTCTTTTGTTCGAAAATCTAGAACAATTCCAAGCTCTTTCATGGTTTGA 660207
                                                          i                  
C scaffold9|siz       2898 TTTCTTTTGTTCGAAAATCTAGAACAATTCCGAGCTCTTTCATGGTTTGA 2849

  scaffold91|si     660208 CATCCAAGAATGAGGTC-AGCGCTGGCTTTGCCATATTTTTCTTATCATA 660256
                                            - i               v              
C scaffold9|siz       2848 CATCCAAGAATGAGGTCGAACGCTGGCTTTGCCATCTTTTTCTTATCATA 2799

  scaffold91|si     660257 CTCTACTTCATCAGGAGTCACTGTGTACTCCTTACTGTTCGAATACTCAA 660306
                                  v                                          
C scaffold9|siz       2798 CTCTACTACATCAGGAGTCACTGTGTACTCCTTACTGTTCGAATACTCAA 2749

  scaffold91|si     660307 AGAACTTTAAGTTGACTTTGCTCCTTCCTTTGGTTAGGAAGTTCCCATTC 660356
                                             i                      i        
C scaffold9|siz       2748 AGAACTTTAAGTTGACTTCGCTCCTTCCTTTGGTTAGGAAGCTCCCATTC 2699

  scaffold91|si     660357 GGCGTG-GCCAAGACTTTGGCACCTGCCTAGT-AAGT--GAGAGCGTT-C 660401
                                 -                         -    --  i      - 
C scaffold9|siz       2698 GGCGTGCGCCAAGACTTTGGCACCTGCCTAGTCAAGTAGGAAAGCGTTTC 2649

  scaffold91|si     660402 TCCGTTCCCTTTGCATGGAACAGGAGATCACCATCAGATCCACTGTCTAG 660451
                                                                             
C scaffold9|siz       2648 TCCGTTCCCTTTGCATGGAACAGGAGATCACCATCAGATCCACTGTCTAG 2599

  scaffold91|si     660452 TAGGATCCTGATGACTGTGTTAC-------ACGCCCTGTAGAGTGTTCGA 660494
                                                  -------                    
C scaffold9|siz       2598 TAGGATCCTGATGACTGTGTTACTGGTACGACGCCCTGTAGAGTGTTCGA 2549

  scaffold91|si     660495 TATTCTTACGGGCTGGATTTTCAGTCGCTTTATAGCGTGCTTGTGCTACT 660544
                                                                             
C scaffold9|siz       2548 TATTCTTACGGGCTGGATTTTCAGTCGCTTTATAGCGTGCTTGTGCTACT 2499

  scaffold91|si     660545 ACAGTAGTGACCTGCCCTTCTTTACCTGTCAAGGGGTTCACACTATTGAA 660594
                                                                             
C scaffold9|siz       2498 ACAGTAGTGACCTGCCCTTCTTTACCTGTCAAGGGGTTCACACTATTGAA 2449

  scaffold91|si     660595 AAGGTCACCCGACAGTTCGGGGTCCGACAATT-GGTTATTGTTTCACTCT 660643
                                                           -                 
C scaffold9|siz       2448 AAGGTCACCCGACAGTTCGGGGTCCGACAATTCGGTTATTGTTTCACTCT 2399

  scaffold91|si     660644 GTG---GGTTGGCTGGAAGATTTTCTAGTTCTTCTGCCAGGTTCGAACAT 660690
                              ---                 i    v                     
C scaffold9|siz       2398 GTGTAAGGTTGGCTGGAAGATTTCCTAGGTCTTCTGCCAGGTTCGAACAT 2349

  scaffold91|si     660691 GTATTGTTTGAACCAGAAAATGTTATGTTGGCAGCGTGGAGATGTTTTAA 660740
                             v                              -     i  v       
C scaffold9|siz       2348 GTCTTGTTTGAACCAGAAAATGTTATGTTGGCA-CGTGGGGAAGTTTTAA 2300

  scaffold91|si     660741 TCGGACTAAGATAAGTGTTCATCATTTCATTACAATCGATTTTACTACAC 660790
                                                                             
C scaffold9|siz       2299 TCGGACTAAGATAAGTGTTCATCATTTCATTACAATCGATTTTACTACAC 2250

  scaffold91|si     660791 AATTTCTTAGTACTCCCCAACCCATCATCTCAAGATGAGTCTGAATCATC 660840
                                                                             
C scaffold9|siz       2249 AATTTCTTAGTACTCCCCAACCCATCATCTCAAGATGAGTCTGAATCATC 2200

  scaffold91|si     660841 ACTGTCACTCATAATGGGTGATGCTTACGCTTCTTTTT--CGATAGCG-- 660886
                                       ivi--                     --        --
C scaffold9|siz       2199 ACTGTCACTCATGTC--GTGATGCTTACGCTTCTTTTTTCCGATAGCGCG 2152

  scaffold91|si     660887 --TTATTTTCTTGTTGGACATCGTAAGTTTGTCAATTTTAGCAGATAGCT 660934
                           -- i               v v           i        i       
C scaffold9|siz       2151 TTTCATTTTCTTGTTGGACTTGGTAAGTTTGTCGATTTTAGCGGATAGCT 2102

  scaffold91|si     660935 GCGCATAGCTACTTCCTCCTCGGAGCA--TCTCTCTAGTCCACAAGAGTT 660982
                                                -     --              i      
C scaffold9|siz       2101 GCGCATAGCTACTTCCTCCTC-GAGCAGGTCTCTCTAGTCCACGAGAGTT 2053

  scaffold91|si     660983 TCCATTTGGTTTTCTCTCCTTCAAGCTTGACTTGGGGTCCCATTGGAGTC 661032
                                           i    v                      -     
C scaffold9|siz       2052 TCCATTTGGTTTTCTCCCCTTGAAGCTTGACTTGGGGTCCCATT-GAGTC 2004

  scaffold91|si     661033 ATACTTCC-GCAATCCG--GTGTTGTGGGTGGTATGTG-GCCCCATGTTT 661078
                                   -        --                   -           
C scaffold9|siz       2003 ATACTTCCGGCAATCCGGAGTGTTGTGGGTGGTATGTGCGCCCCATGTTT 1954

  scaffold91|si     661079 CTTGC--AGAGAACAGTACTTCTTCTCTGTGCGGCGTTCTTTGGAATCT- 661125
                                --           ---                 ii  v     i-
C scaffold9|siz       1953 CTTGCAGAGAGAACAGTA---CTTCTCTGTGCGGCGTTTCTTCGAATCCG 1907

  scaffold91|si     661126 GTCACT-AAAGAGACCATCTTCTTCCTAGATGAGTCGTTAGACTTGGCTA 661174
                                 -                                  v        
C scaffold9|siz       1906 GTCACTAAAAGAGACCATCTTCTTCCTAGATGAGTCGTTAGCCTTGGCTA 1857

  scaffold91|si     661175 CAGTCTTGGGTCCTTCTCCAACCTTCTCGATGGGGTAAGGCCTTCTCGAT 661224
                            i                       i   i      -             
C scaffold9|siz       1856 CGGTCTTGGGTCCTTCTCCAACCTTTTCGGTGGGGT-AGGCCTTCTCGAT 1808

  scaffold91|si     661225 GCGCTTCAAGGACTTGAGAAGTTCCCTGACACTCTGTGGTACCAAAGCTC 661274
                              -                                              
C scaffold9|siz       1807 GCG-TTCAAGGACTTGAGAAGTTCCCTGACACTCTGTGGTACCAAAGCTC 1759

  scaffold91|si     661275 CACTGAGCTCATATTGGTCCTGCCAGCTCCTAG 661307
                                                     i      
C scaffold9|siz       1758 CACTGAGCTCATATTGGTCCTGCCAGTTCCTAG 1726

Matrix = 20p43g.matrix
Kimura (with divCpGMod) = 2.20
Transitions / transversions = 2.00 (22/11)
Gap_init rate = 0.02 (28 / 1199), avg. gap size = 1.54 (43 / 28)


2672 2.78 0.92 0.31 scaffold91|size1046064 661308 661632 (385004) rnd-1_family-777#DNA 1 327 (4) m_b559s001i2 197172

  scaffold91|si     661308 CTAAGTTTCAAATTCCGATTTTTAGATTCTGGTCCAAGGGTCAGTAATCA 661357
                                                             v  vi           
  rnd-1_family-          1 CTAAGTTTCAAATTCCGATTTTTAGATTCTGGTCAAATAGTCAGTAATCA 50

  scaffold91|si     661358 GAACTAGTTACTGGTTACTGACCAGAATTC-GGTACTCGTA-CCAGAACC 661405
                                                         -       i  -        
  rnd-1_family-         51 GAACTAGTTACTGGTTACTGACCAGAATTCCGGTACTCATAACCAGAACC 100

  scaffold91|si     661406 AGTATTTTTCCCTCATCTAGGTAGGATCTAGGTGATGTCACGTTACTGTG 661455
                            ?v          i         v           i              
  rnd-1_family-        101 ANAATTTTTCCCTTATCTAGGTACGATCTAGGTGACGTCACGTTACTGTG 150

  scaffold91|si     661456 ACTCCTACTCC-CGGTCACCACAGTAATATTACTGTCATTTTGACAGTAA 661504
                                      -                       -              
  rnd-1_family-        151 ACTCCTACTCCTCGGTCACCACAGTAATATTACTG-CATTTTGACAGTAA 199

  scaffold91|si     661505 TCAGAACTCTGACAGTAATCTAATGTCTTCTTGGTGTAGCTTCATGAGCA 661554
                                                                             
  rnd-1_family-        200 TCAGAACTCTGACAGTAATCTAATGTCTTCTTGGTGTAGCTTCATGAGCA 249

  scaffold91|si     661555 GCAATATTCCAGTAATGTTCCAGTAATGTACCAGTATTATTCCAGTAATA 661604
                                                               ?             
  rnd-1_family-        250 GCAATATTCCAGTAATGTTCCAGTAATGTACCAGTANTATTCCAGTAATA 299

  scaffold91|si     661605 TTCCAGTAATAATCCAGTAATTCACCAG 661632
                                      v         ? ?    
  rnd-1_family-        300 TTCCAGTAATATTCCAGTAATNCNCCAG 327

Matrix = 20p43g.matrix
Kimura (with divCpGMod) = 2.58
Transitions / transversions = 0.80 (4/5)
Gap_init rate = 0.01 (4 / 324), avg. gap size = 1.00 (4 / 4)


27645 6.41 0.65 0.45 scaffold91|size1046064 661394 664949 (381687) rnd-1_family-184#DNA/hAT-Tag1 1 3563 (0) m_b559s001i3 197173

  scaffold91|si     661394 CGTACCAGAACCAGTATTTTTCCCTCATCTAGGTAGGATCTAGGTGATGT 661443
                                        ?                                 i  
  rnd-1_family-          1 CGTACCAGAACCANTATTTTTCCCTCATCTAGGTAGGATCTAGGTGACGT 50

  scaffold91|si     661444 CACGTTACTGTGACTCCTACTCC-CGGTCACCACAGTAATATTACTGTCA 661492
                                                  -                       iv 
  rnd-1_family-         51 CACGTTACTGTGACTCCTACTCCTCGGTCACCACAGTAATATTACTGCGA 100

  scaffold91|si     661493 TTTTGACAGTAATCAGAACTCTGACAGTAATCTAATGTCTTCTTGGTGTA 661542
                              i                                              
  rnd-1_family-        101 TTTCGACAGTAATCAGAACTCTGACAGTAATCTAATGTCTTCTTGGTGTA 150

  scaffold91|si     661543 GCTTCATGAGCAGCAATATTCCAGTAATGTTCCAGTAATGTACCAGTATT 661592
                                                                           ? 
  rnd-1_family-        151 GCTTCATGAGCAGCAATATTCCAGTAATGTTCCAGTAATGTACCAGTANT 200

  scaffold91|si     661593 ATTCCAGTAATATTCCAGTAATAATCCAGTAATTCACCAGAATCTCAGTA 661642
                                                  v                          
  rnd-1_family-        201 ATTCCAGTAATATTCCAGTAATATTCCAGTAATTCACCAGAATCTCAGTA 250

  scaffold91|si     661643 GTCTCTCCTTTATGTTTACAAAAATCACACAGCTATCTAGTTTGCTGAAA 661692
                                                          i                  
  rnd-1_family-        251 GTCTCTCCTTTATGTTTACAAAAATCACACAACTATCTAGTTTGCTGAAA 300

  scaffold91|si     661693 AA-CCCACAACAACACAATGGTGGGAAAAAGCAAACTCTTCTATCACCCA 661741
                             -                                               
  rnd-1_family-        301 AAACCCACAACAACACAATGGTGGGAAAAAGCAAACTCTTCTATCACCCA 350

  scaffold91|si     661742 ATTGGCTCACTGTCATCATCATTTGATTCATCGTCGTTGTCATTCACTTC 661791
                                                                i            
  rnd-1_family-        351 ATTGGCTCACTGTCATCATCATTTGATTCATCGTCGTCGTCATTCACTTC 400

  scaffold91|si     661792 CC-TAGACTATCACACTCATCATAGGCACAAATCCTAAACCCAGGCACAC 661840
                             -      i                                      ?v
  rnd-1_family-        401 CCCTAGACTGTCACACTCATCATAGGCACAAATCCTAAACCCAGGCACNG 450

  scaffold91|si     661841 GATTAACTTTGTAAAATTTGGTAACCATCCAATAAAAATCCTCCCCACCG 661890
                                             i                               
  rnd-1_family-        451 GATTAACTTTGTAAAATTCGGTAACCATCCAATAAAAATCCTCCCCACCG 500

  scaffold91|si     661891 GCACTGCTCATCTCATAGAATTCATAACTACAGGGATCATTTTCCAGGCG 661940
                                                                             
  rnd-1_family-        501 GCACTGCTCATCTCATAGAATTCATAACTACAGGGATCATTTTCCAGGCG 550

  scaffold91|si     661941 ACTTCTGTCCTCATCATATATGTCATCGTACATCCCCATCAGAACATATG 661990
                                                                             
  rnd-1_family-        551 ACTTCTGTCCTCATCATATATGTCATCGTACATCCCCATCAGAACATATG 600

  scaffold91|si     661991 CCCATCCTTTTCCCTTTTCTCTCTTCCTTTCACTATTCTTGTCCAGCTTT 662040
                                                                             
  rnd-1_family-        601 CCCATCCTTTTCCCTTTTCTCTCTTCCTTTCACTATTCTTGTCCAGCTTT 650

  scaffold91|si     662041 ATCAACACTGCACAATCCCCAACCGCTGAGTGCATGAGCTTCTTCGAATC 662090
                                                                             
  rnd-1_family-        651 ATCAACACTGCACAATCCCCAACCGCTGAGTGCATGAGCTTCTTCGAATC 700

  scaffold91|si     662091 AGGATCATACCATGCCAAGTTTTCATACTTAGC-GAAAACCGTGCAGCAA 662139
                                                         ?  -           ?    
  rnd-1_family-        701 AGGATCATACCATGCCAAGTTTTCATACTTNGCCGAAAACCGTGCNGCAA 750

  scaffold91|si     662140 ACCTCTCATCCCCAGCACTATTAAACTGAACTTTCTCCCAACCCTCTTCC 662189
                               ?     ?  ?  i       i   ?    ?            ? ? 
  rnd-1_family-        751 ACCTNTCATCNCCNGCGCTATTAAGCTGNACTTNCTCCCAACCCTCNTNC 800

  scaffold91|si     662190 CATGCCCTGAAAATTCTTGTGACTGTCATAGGAATCTCCAAAAGTTGTTG 662239
                                                        i                ?i ?
  rnd-1_family-        801 CATGCCCTGAAAATTCTTGTGACTGTCATGGGAATCTCCAAAAGTTNCTN 850

  scaffold91|si     662240 TGAGCAGAATTTATCATAATTCTCAAAGTCATCATCTTCCCACAGTTTAC 662289
                                              ?    i        i     ?     i    
  rnd-1_family-        851 TGAGCAGAATTTATCATAANTCTCGAAGTCATCGTCTTCNCACAGCTTAC 900

  scaffold91|si     662290 CAGCCTTCTGAGACTCCACTCTCCTCAATCGTGCCCTCTCATAACTGTAG 662339
                            i                                 i      i       
  rnd-1_family-        901 CGGCCTTCTGAGACTCCACTCTCCTCAATCGTGCCTTCTCATGACTGTAG 950

  scaffold91|si     662340 GCTGCTGTGATGCATGACAACTTCTTGGCTTTGTCTGTCGAGAGGTTT-C 662388
                                  i          ?i         i     i    ??      - 
  rnd-1_family-        951 GCTGCTGCGATGCATGACNGCTTCTTGGCCTTGTCCGTCGNNAGGTTTGC 1000

  scaffold91|si     662389 CCGCTTACCCTTCTTGTTTCTCTTCACGGCTTTCCAATGGCGCTCCGCC- 662437
                           i                 i      i          i  ?         -
  rnd-1_family-       1001 TCGCTTACCCTTCTTGTTCCTCTTCGCGGCTTTCCAGTGNCGCTCCGCCT 1050

  scaffold91|si     662438 CTCCAATTCCTGTTGGTTTGGATGTCACATAACATGCAAACTTACCAAAT 662487
                                  ?    ?i        i   i v ?i  i  ?            
  rnd-1_family-       1051 CTCCAATNCCTGNCGGTTTGGACGTCGCCTNGCACGCNAACTTACCAAAT 1100

  scaffold91|si     662488 ACTTTTGTGAATGGATAGGAGTACTTGTGATGCCACACATGTGCCATTGT 662537
                             i i?        i        ?  v vi      ?         i?  
  rnd-1_family-       1101 ACCTCNGTGAATGGGTAGGAGTANTTCTTGTGCCACNCATGTGCCACNGT 1150

  scaffold91|si     662538 CTTCGG-TCCTCTGCAATTATCCAAATGTGACGAGACTGGAATGGTCCAC 662586
                             i   -     ?   i             v ??    v   v     i 
  rnd-1_family-       1151 CTCCGGATCCTCNGCAGTTATCCAAATGTGCCNNGACTTGAAGGGTCCGC 1200

  scaffold91|si     662587 TCCTTGTCTGAAATAGTTCTAGTTCTGTCAGAAAGGTATCAATGACCTCT 662636
                                   i     v      ? i   i                      
  rnd-1_family-       1201 TCCTTGTCCGAAATCGTTCTANTCCTGCCAGAAAGGTATCAATGACCTCT 1250

  scaffold91|si     662637 GCTTCAGTCCTCTCTCGCTCTTGTTCATCTGCAATTCCTACGGGGACCAT 662686
                                                i    ?                       
  rnd-1_family-       1251 GCTTCAGTCCTCTCTCGCTCTCGTTCNTCTGCAATTCCTACGGGGACCAT 1300

  scaffold91|si     662687 TAGCTTCTTCAAAAGCCTTTCACAGGCCAAGCGATCTTCAGGGTCAAGGT 662736
                                                                             
  rnd-1_family-       1301 TAGCTTCTTCAAAAGCCTTTCACAGGCCAAGCGATCTTCAGGGTCAAGGT 1350

  scaffold91|si     662737 TATTCACATCAAATGCATGCTTCATCACTTCTGTATGTGGACTGCAGATA 662786
                                i i                                          
  rnd-1_family-       1351 TATTCGCGTCAAATGCATGCTTCATCACTTCTGTATGTGGACTGCAGATA 1400

  scaffold91|si     662787 TAAGCTGCCCGAATGTGGTCAGGTAAAAGCCTTGGTCTATGATGCATGAC 662836
                                v       i                        i           
  rnd-1_family-       1401 TAAGCGGCCCGAACGTGGTCAGGTAAAAGCCTTGGTCTGTGATGCATGAC 1450

  scaffold91|si     662837 ATGCTTCTTGGCCCAGTACTCCAATTTCTGAAACTCATCCATGGGCTCTT 662886
                                                                             
  rnd-1_family-       1451 ATGCTTCTTGGCCCAGTACTCCAATTTCTGAAACTCATCCATGGGCTCTT 1500

  scaffold91|si     662887 CAGGTTCGGGCTCATCGTCTGACTCTGCAGCTTGGTCTCCCTCAATACTA 662936
                                                       ?    v                
  rnd-1_family-       1501 CAGGTTCGGGCTCATCGTCTGACTCTGCNGCTTCGTCTCCCTCAATACTA 1550

  scaffold91|si     662937 CTAACACTGTCCTCATCAGAGCTAGATTCATCATCTATGATGAATAGGTT 662986
                                                        i        ?           
  rnd-1_family-       1551 CTAACACTGTCCTCATCAGAGCTAGATTCGTCATCTATNATGAATAGGTT 1600

  scaffold91|si     662987 AAAAGTAATTGAGTATTGGTCAGGAAAATGGGATTTTACACATAAGAAGT 663036
                                                i              ?             
  rnd-1_family-       1601 AAAAGTAATTGAGTATTGGTCGGGAAAATGGGATTTNACACATAAGAAGT 1650

  scaffold91|si     663037 ACTTGCCTGCTTCTTCAGTCTTGTATGTTTCCTCAGTCAGGCCTTCAATA 663086
                                                                             
  rnd-1_family-       1651 ACTTGCCTGCTTCTTCAGTCTTGTATGTTTCCTCAGTCAGGCCTTCAATA 1700

  scaffold91|si     663087 GATGAACTGAGACCTCCTCTGGTGTCAATCTTTCTAGTAGAAGCAAGAAG 663136
                                i                                            
  rnd-1_family-       1701 GATGAGCTGAGACCTCCTCTGGTGTCAATCTTTCTAGTAGAAGCAAGAAG 1750

  scaffold91|si     663137 GAGCTTGTAATATGGACAGTCTGGACTTCTCCACTTCAGAAGAACATTCC 663186
                                                                             
  rnd-1_family-       1751 GAGCTTGTAATATGGACAGTCTGGACTTCTCCACTTCAGAAGAACATTCC 1800

  scaffold91|si     663187 TCAACCCTGAGTCAAGGAGTCTGTCCATTTGACATACATAATACTTCACC 663236
                                                v   ?       ii   ? i         
  rnd-1_family-       1801 TCAACCCTGAGTCAAGGAGTCGGTCNATTTGACGCACANAGTACTTCACC 1850

  scaffold91|si     663237 TTGTCGATTCCTCCAATTGCAAGATCAGCAAGCCTCAAAAGACGGAACAG 663286
                                   i     ?  i                v   ?     iv   v
  rnd-1_family-       1851 TTGTCGATCCCTCCNATCGCAAGATCAGCAAGCCGCAANAGACGATACAC 1900

  scaffold91|si     663287 AGGGTACCAACACTGGCAAATAGCAAAGAGTAAGTCCCAAAAGCCTTCGT 663336
                           i  i   v  vvi v   v                       ?  i    
  rnd-1_family-       1901 GGGATACAAAGCTTCGCACATAGCAAAGAGTAAGTCCCAAAANCCCTCGT 1950

  scaffold91|si     663337 GCCTCACGATTTCCCTAATGAAGTGGAATTTCTTTTCTTCCACGAAGACT 663386
                             vv  v  ii  v i  i    i i                    ?i  
  rnd-1_family-       1951 GCAACAGGACCTCACCAACGAAGCGAAATTTCTTTTCTTCCACGAANGCT 2000

  scaffold91|si     663387 TTACTCATGGTTGC-CTCCATAATGGTGTCCTTCAACCGTAAGACCCTTA 663435
                             i   ii i-i  -i   i   ?  i        i     iv       
  rnd-1_family-       2001 TTGCTCGCGA-CGCATTCCGTAANGGCGTCCTTCAGCCGTAGCACCCTTA 2049

  scaffold91|si     663436 GTAACTGGAGGGCCTCCCCACCCATCCTACACTCAGAAGGTTCAATGAAC 663485
                            i     i v               i  i     v  v  i  i      
  rnd-1_family-       2050 GCAACTGAATGGCCTCCCCACCCATTCTGCACTCCGATGGCTCGATGAAC 2099

  scaffold91|si     663486 AGAAGCGTCTTACCATTGTTATGAACTTGACTGATCTTCCGGAAGACTGA 663535
                           vvv   ?       i     i   ?     -   i    vv         
  rnd-1_family-       2100 TCCAGCNTCTTACCGTTGTTGTGANCTTGA-TGACCTTCGCGAAGACTGA 2148

  scaffold91|si     663536 GTGCGGCGCATGTCTGACAGAGCCAAAAACTTCCCTGAGCTATCAGGAAG 663585
                              v        ? v i ivv      ?  ?              v    
  rnd-1_family-       2149 GTGGGGCGCATGNCGGGCGTTGCCAAANACNTCCCTGAGCTATCACGAAG 2198

  scaffold91|si     663586 -AAAAAACGATATCTTAGATACTGTGTAATTCTTAAACGGACACATGTTT 663634
                           -            v                 -             i  ?i
  rnd-1_family-       2199 AAAAAAACGATATGTTAGATACTGTGTAATT-TTAAACGGACACACGTNC 2247

  scaffold91|si     663635 TCACAAACCTTTTTAGCGAAGCCACACATTTCCTTCATTGGACGAATGGA 663684
                               -            i  vi    v v?     v  v  i    i ?v
  rnd-1_family-       2248 TCAC-AACCTTTTTAGCAAACTCACAGAGNTCCTTGATAGGGCGAACGNC 2296

  scaffold91|si     663685 CATGACTTTTCCAAAGAGAAGGGATACAGTGTGCTCCAC-CCCAATAGTA 663733
                             i      ?    v  v?i?  vv  i        ?  -   vii -  
  rnd-1_family-       2297 CACGACTTTNCCAATGATNGNGGCAACGGTGTGCTCNACTCCCTGCA-TA 2345

  scaffold91|si     663734 ACAGTGCATCGAGGAAAGTATTGTTCAATCAATGAACCAGCTTTCTGAAC 663783
                                              ii v                  i     i  
  rnd-1_family-       2346 ACAGTGCATCGAGGAAAGTGCTCTTCAATCAATGAACCAGCCTTCTGGAC 2395

  scaffold91|si     663784 ATTACTTGCCCCATCAAATGAAATCCAATCAAACA-GGTTTCTATCAGGA 663832
                              ?v??  i        v   ---   i      - i     i      
  rnd-1_family-       2396 ATTNGNNGCTCCATCAAAAGAA---CAACCAAACATGATTTCTGTCAGGA 2442

  scaffold91|si     663833 TCAAGCAAACGCATTTTAGGCAACATCTGCTGACATATATAGTAGGCATC 663882
                               v vvv     vv??  i  ?    ?   i  -   ? vi ?     
  rnd-1_family-       2443 TCAATCTTCCGCATGANNGGTAANATCTNCTGGCA-ATANACCANGCATC 2491

  scaffold91|si     663883 TTTCTTGCCGCCTTCACTCATGTGACGACTACAATCCACAATGTCAAGAA 663932
                           i                       v  i     i  v  i i        
  rnd-1_family-       2492 CTTCTTGCCGCCTTCACTCATGTGTCGGCTACAGTCAACGACGTCAAGAA 2541

  scaffold91|si     663933 CACAATTTGGGTTACCAGCCGAAGCAGCAAGGACATTCATCATGGGAATT 663982
                                i    i  i i? v?  iv i        i       ??  ?i  
  rnd-1_family-       2542 CACAACTTGGATTGCTNGGNGAGCCGGCAAGGACGTTCATCANNGGNGTT 2591

  scaffold91|si     663983 TTACCGATGGTGGCTCCATCACCATATATACCTAGGCCAAAAATGTTGGC 664032
                             ?v    ?     ?     ?   v v  ?  i  ?   v  i   i   
  rnd-1_family-       2592 TTNACGATNGTGGCNCCATCNCCAAAGATNCCCAGNCCATAAGTGTCGGC 2641

  scaffold91|si     664033 ATTCATGAGAAGCGATGCAATGGAGGAAGTTTGGTAGGCGGTGTAGTTTG 664082
                             i ii                    vvv i        ? i v      
  rnd-1_family-       2642 ATCCGCGAGAAGCGATGCAATGGAGGCCTTCTGGTAGGCNGCGAAGTTTG 2691

  scaffold91|si     664083 CATCAAGTAATGCGCCACTCATCTCTGTCCTTCTCGGTGG-----CTTGT 664127
                                  i i ?         i   v     i  ?  ?  -----     
  rnd-1_family-       2692 CATCAAGCAGTNCGCCACTCACCTCGGTCCTCCTNGGNGGACATACTTGT 2741

  scaffold91|si     664128 AGGAGTTGGTTG---T-GTTCCTTGCAAACACTAACATCCTGTTCAGTAA 664173
                                       --- - ii i      i-------  i     v    i
  rnd-1_family-       2742 AGGAGTTGGTTGACCTAGCCCTTTGCAAG-------ATTCTGTTGAGTAG 2784

  scaffold91|si     664174 GGGACATTCAGAGAGATGGAATGGAAGTGCGTTAGCAGTAATGAAGTGAT 664223
                                                v     i    v                 
  rnd-1_family-       2785 GGGACATTCAGAGAGATGGAAGGGAAGCGCGTGAGCAGTAATGAAGTGAT 2834

  scaffold91|si     664224 TTATCATCAAACTCAGCTGCCTTTCCGCCTCGGGAGGAGCTTTCTTTGTT 664273
                           iv   i      ?     ?  i                    i       
  rnd-1_family-       2835 CGATCGTCAAACNCAGCTNCCCTTCCGCCTCGGGAGGAGCTTCCTTTGTT 2884

  scaffold91|si     664274 GGTATAGTATTCGACAAATTCTGTTGGTGATAAACTTTCTGCCTCTTCAT 664323
                             ?    i               i         i                
  rnd-1_family-       2885 GGNATAGCATTCGACAAATTCTGCTGGTGATAAGCTTTCTGCCTCTTCAT 2934

  scaffold91|si     664324 GCCAACTTCGCCTGATGGTTTAGATATTGTAGAGACAACAGAACTGTTAG 664373
                                                                             
  rnd-1_family-       2935 GCCAACTTCGCCTGATGGTTTAGATATTGTAGAGACAACAGAACTGTTAG 2984

  scaffold91|si     664374 GCGTCAGTGATAACTCCATGTTGGAAGGAGAATGCTTTTTGGATTCCTAG 664423
                                                                             
  rnd-1_family-       2985 GCGTCAGTGATAACTCCATGTTGGAAGGAGAATGCTTTTTGGATTCCTAG 3034

  scaffold91|si     664424 CAGAGAGGGATGCATCTTTTGAAGCGTTGTATAGGAGCATTGCATTCGAC 664473
                                                                             
  rnd-1_family-       3035 CAGAGAGGGATGCATCTTTTGAAGCGTTGTATAGGAGCATTGCATTCGAC 3084

  scaffold91|si     664474 TCCTTTTCTGCGAGAGACAAATTGAAGTTATGGAGATCCTCCGCTCTCTT 664523
                                                                             
  rnd-1_family-       3085 TCCTTTTCTGCGAGAGACAAATTGAAGTTATGGAGATCCTCCGCTCTCTT 3134

  scaffold91|si     664524 GGCACGTGCTTGGAGTTTAGAATT-AAAAATGCACTGAATACCTTTCTCC 664572
                                                   -                         
  rnd-1_family-       3135 GGCACGTGCTTGGAGTTTAGAATTAAAAAATGCACTGAATACCTTTCTCC 3184

  scaffold91|si     664573 ACTGGGGTGGAATCATCTTACAGCTAGCGATGTCCCTACCGCCTCCGGTG 664622
                                                                             
  rnd-1_family-       3185 ACTGGGGTGGAATCATCTTACAGCTAGCGATGTCCCTACCGCCTCCGGTG 3234

  scaffold91|si     664623 GCGTGGCCGACCGCCTTGGTATGGTTCCATTCCGACCACATTCCGTTGCA 664672
                           i                                                 
  rnd-1_family-       3235 ACGTGGCCGACCGCCTTGGTATGGTTCCATTCCGACCACATTCCGTTGCA 3284

  scaffold91|si     664673 GAAGTGGCACTTCCATACCTTCTTCCCTGTCTGAGGGTGAATCGTTTTCT 664722
                                                                             
  rnd-1_family-       3285 GAAGTGGCACTTCCATACCTTCTTCCCTGTCTGAGGGTGAATCGTTTTCT 3334

  scaffold91|si     664723 CTACCTTCCCGGTGTCCCACACAGTCTTGAGGTATGTTGGTAGTCCATCT 664772
                                                                             
  rnd-1_family-       3335 CTACCTTCCCGGTGTCCCACACAGTCTTGAGGTATGTTGGTAGTCCATCT 3384

  scaffold91|si     664773 ATGCTACTATCCTCTTCAGGAAC--CGGGAATAGCCAAGTCAAGTTCGTG 664820
                                                  --                         
  rnd-1_family-       3385 ATGCTACTATCCTCTTCAGGAACTTCGGGAATAGCCAAGTCAAGTTCGTG 3434

  scaffold91|si     664821 CGGTTCATGATCTGATATATCATCGTCATCGATGAACTCGCCTAATTGGT 664870
                                                                             
  rnd-1_family-       3435 CGGTTCATGATCTGATATATCATCGTCATCGATGAACTCGCCTAATTGGT 3484

  scaffold91|si     664871 GGCCTTGATGATCTGACATATTAATTGTATTGATGTAAGAGAGAAGGATG 664920
                                                                             
  rnd-1_family-       3485 GGCCTTGATGATCTGACATATTAATTGTATTGATGTAAGAGAGAAGGATG 3534

  scaffold91|si     664921 CCAACTCCATATCAGAATGAAACAATTGA 664949
                                                        
  rnd-1_family-       3535 CCAACTCCATATCAGAATGAAACAATTGA 3563

Matrix = 20p43g.matrix
Kimura (with divCpGMod) = 5.41
Transitions / transversions = 1.91 (149/78)
Gap_init rate = 0.01 (32 / 3555), avg. gap size = 1.22 (39 / 32)


1037 8.97 0.63 1.27 scaffold91|size1046064 664941 665098 (381538) C rnd-1_family-242#Unknown (0) 157 1 m_b559s001i5 197174

  scaffold91|si     664941 AACAATTGAATGTGAGATAAGGATGGAAATGGGGAGGGGAAGCAAAAGGA 664990
                             v   i   v      ?  v ?   ? i     --              
C rnd-1_family-        157 AAAAATCGAAGGTGAGANAACGNTGGNAGTGGGG--GGGAAGCAAAAGGA 110

  scaffold91|si     664991 AAAAG-AGCAGCACTCACCTCTGCCCCTTTCTTTAAGGGATTCGTGAGCT 665039
                                -             ?ii   ?      iv ?        i     
C rnd-1_family-        109 AAAAGGAGCAGCACTCACCNTCGCCNCTTTCTCAANGGGATTCGCGAGCT 60

  scaffold91|si     665040 GTTGATACAATTGGCAGGCTCAAAAGTCTCTTGGAGAAGGAGGGAGGGGC 665089
                                     v                          i            
C rnd-1_family-         59 GTTGATACAAGTGGCAGGCTCAAAAGTCTCTTGGAGAGGGAGGGAGGGGC 10

  scaffold91|si     665090 GTAGATGTC 665098
                             v    i 
C rnd-1_family-          9 GTTGATGCC 1

Matrix = 20p43g.matrix
Kimura (with divCpGMod) = 7.95
Transitions / transversions = 1.33 (8/6)
Gap_init rate = 0.02 (3 / 157), avg. gap size = 1.00 (3 / 3)


308 31.63 4.33 7.17 scaffold91|size1046064 664935 665765 (380871) rnd-5_family-356#Unknown 650 1458 (365) m_b559s001i4 197175

  scaffold91|si     664935 GAAT-GAAACAATTGAATGTGAGATAAGGATGGAAATGG-GGAGGGGAAG 664982
                               -    v i   v-       v  --  v i     - i       -
  rnd-5_family-        650 GAATAGAAAAAGTTGC-TGTGAGAAAA--ATTGGAATGGCGAAGGGGAA- 695

  scaffold91|si     664983 CAAAAGGAAAAAGAG-CAGCACTCACC-TCTGCCCCTTTCTTTAAGGGAT 665030
                           -  v  iv vi    -  i-       -  v  v    -  ii v v  i
  rnd-5_family-        696 -AATAGACACGAGAGGCAA-ACTCACCGTCAGCACCTT-CTCCACGCGAC 742

  scaffold91|si     665031 TCGTGAGCTGTTGA-TACAATTGGCAGGCTCAAAAGTCTCTTGGAGAAGG 665079
                           i vi - v   v  - ivv v    i  vi ivi-v  i   viv  vv 
  rnd-5_family-        743 CCTCG-GATGTGGAATGGCAGTGGCGGGACCGTG-TTCCCTTTATGACCG 790

  scaffold91|si     665080 AGGGAGGGGCGTAGATGTCATTAAAAGGATAGCAATTCAAA-GGAACAAT 665128
                           i      ?v? iviiiii?iii? vv?i            v-    v  -
  rnd-5_family-        791 GGGGAGGNCNGCCAGCACNGCCNACTNAATAGCAATTCAATTGGAAAAA- 839

  scaffold91|si     665129 TGAAGGTGAGATAAGGATGGAAGTGGGGAGGGGAAGCAAAAGGAAAAAGA 665178
                           - i ? i ?  v  ?i      -   v i      i-       ---- i
  rnd-5_family-        840 -GGANGCGNGAGAANAATGGAA-TGGTGGGGGGAAA-AAAAGGA----GG 882

  scaffold91|si     665179 GCAGCACTCACCTCTGCCTCTTTCTTTAAGGGAATCGTG---AGCTGTTG 665225
                            v iv      vv i i v i    viii vv i?i i ---    --  
  rnd-5_family-        883 GGAAAACTCACAGCCGTCGCCTTCTGCGGGCTAGNTGCGGAGAGCT--TG 930

  scaffold91|si     665226 ATACAATTGGCAGGCTCAAAAGTCTCTTGGAGAAGGAGGGAGGGGTGTTG 665275
                           ii --- i i i   i vvi vi ii  ivv  vv         vv iii
  rnd-5_family-        931 GCA---TCGACGGGCCCTTGATCCCTTTACTGACTGAGGGAGGGTGGCCA 977

  scaffold91|si     665276 ATGCCATTAAGAGGATAGCAATTTAATTGGAGAAATCAAAGC-GTGAGAA 665324
                           ii  vi i  vv i                 i  i---    -   ?   
  rnd-5_family-        978 GCGCGGTCAACTGAATAGCAATTTAATTGGAAAAG---AAGCTGTGNGAA 1024

  scaffold91|si     665325 AACT-TTGG--TAGTGGGGGGAAACAAAATTAAAATGGAGGCACACTCAC 665371
                             v -    -- i        i -     -- ii ?  -- v v    i 
  rnd-5_family-       1025 AAATATTGGAATGGTGGGGGGGA-CAAAA--AGGANGG--GAAAACTCGC 1069

  scaffold91|si     665372 ---CAATGCCATGCGCGCAATATGATTCGCGAGCGGGGAGC-CAA---GT 665414
                           ---  vi   v vi  --- viiv v     ---- i    - vi---  
  rnd-5_family-       1070 AGTCATCGCCTTCTGC---AGGCTAGTCGCG----GAGAGCTCTGTCTGT 1112

  scaffold91|si     665415 AGCAGGCTCAAAAGTCTGTTGGAGAGGGAGGGAGGGCCACTGACGCCAGC 665464
                           ii iv  i vvi vi?i?   vi  vv        ?----  --   ?  
  rnd-5_family-       1113 GACGTGCCCCTGATCNCNTTGCGGACTGAGGGAGGN----TG--GCCNGC 1156

  scaffold91|si     665465 A--GTGGATT----AGCAATTTAATTGGAAAA-ATCAAAGCGT-GAGAAA 665506
                            -- iv  i ----  vi              -i i---  v -      
  rnd-5_family-       1157 ATGGCTGACTGAAGAGGGATTTAATTGGAAAATGTT---GCTTTGAGAAA 1203

  scaffold91|si     665507 ACTTCGG-TAGTGGGGAAACAAAATTAAAATGGAG--GCGCACTCACCGT 665553
                            v  v i- iv        ----       vv   -- ?iv   i   i 
  rnd-5_family-       1204 AATTGGAATGTTGGGGAAA----ATTAAAAACGAGTGGNAAACTTACCAT 1249

  scaffold91|si     665554 CGCCGTGTTTGCAATGTGATTCGCGAGC--GGGGTAGCCAAGTGGCAGGC 665601
                            i   iv  iv v i i  ii iv  v --   i i i--i     ? iv
  rnd-5_family-       1250 CACCGCCTTCTCCACGCGACCCAGGACCCTGGGATGGT--GGTGGCNGAA 1297

  scaffold91|si     665602 TCAAAAGTCTGTTGGAGAGGGAGGGAGGGCCA-CTGACGCCAGCAGTGGA 665650
                             v  -v  iv   vvi vv         vv -   -i    v  i i  
  rnd-5_family-       1298 TCTAA-TTCCCTTGTCAACTGAGGGAGGGGGAGCTG-TGCCATCAATAGA 1345

  scaffold91|si     665651 TTAGCAATTTAATTGGAAAAATCAAAGCGTGAGAAAACTTTGG--TAGTG 665698
                           v  i  v        iv  vi -iiv v       v v  v  -- i   
  rnd-5_family-       1346 ATAACATTTTAATTGATAATGT-GGCGGGTGAGAATAATTGGGAATGGTG 1394

  scaffold91|si     665699 GGGAAACAAAATTAAAATGGAGGCGCACTCACCGTCGCCACGTTTGCAAT 665748
                            i    v  i --   vvi i  viv           vii v iiv vi 
  rnd-5_family-       1395 GAGAAAAAAGA--AAACAAGGGGAAAACTCACCGTCGATGCCTCCTCCGT 1442

  scaffold91|si     665749 GTGATTCGCGGAGCGGG 665765
                            ii v    -       
  rnd-5_family-       1443 GCAAATCGC-GAGCGGG 1458

Matrix = 20p43g.matrix
Kimura (with divCpGMod) = 39.04
Transitions / transversions = 1.16 (131/113)
Gap_init rate = 0.10 (80 / 830), avg. gap size = 1.18 (94 / 80)

407 32.25 5.72 5.82 scaffold91|size1046064 665294 666307 (380329) rnd-5_family-356#Unknown 447 1459 (364) m_b559s001i9 197175

  scaffold91|si     665294 CAATTTAATTGGAGAAATCAAAGCG-TGAGAAAACT-TTGG--TAGTGGG 665339
                              i v   vi    i vv     i-        v -    -- i     
  rnd-5_family-        447 CAACTGAATGAGAGAGAAAAAAGCAATGAGAAAAATATTGGAATGGTGGG 496

  scaffold91|si     665340 GGGAAACAAAATTAAAATGGAGGCACACTCACCA--ATGCCATGCGCGCA 665387
                             i  vi    i--  i    --- v   i    -- i ? v v v -  
  rnd-5_family-        497 GGAAATTAAAAC--AAGTGGA---AAACTTACCATCACGNCCTTCTC-CA 540

  scaffold91|si     665388 ATATGATTCGCGAGCGGGGAGCCAAGTAGCAGGCTCAAAAGTCTGTTG-- 665435
                           ?-iii ii i iv  i    vvvvi  i  i   i------ i    v--
  rnd-5_family-        541 N-GCAACCCACATGCAGGGATGGTGGTGGCGGGCC------TTTGTTCCC 583

  scaffold91|si     665436 --GA--GAGGGAGGGAGGGCCACTGACGCCAGCAGTGGATTAGCAATTTA 665481
                           --  --  vv         iv  ivii iv v  iii  vi i     v 
  rnd-5_family-        584 TTGATTGACTGAGGGAGGGTGACCTGTGTGACCAACAGAACAACAATTGA 633

  scaffold91|si     665482 ATTGGAAA---------AATCAAA------GC-GTGAGAAAACTTCGGTA 665515
                            i i    ---------   vi  ------  -         v  -  - 
  rnd-5_family-        634 ACTAGAAATACGATATGAATAGAAAAAGTTGCTGTGAGAAAAATT-GG-A 681

  scaffold91|si     665516 GTGGGGAAAC--AAAATTAAAATG-GAGGCGCACTCACCGTCGCCGTGTT 665562
                           i   v   iv--     vi v i -     iv          iv iiv  
  rnd-5_family-        682 ATGGCGAAGGGGAAAATAGACACGAGAGGCAAACTCACCGTCAGCACCTT 731

  scaffold91|si     665563 TGCAATGTGATTCGCGA--GCGGGGTAGCCAAGTGGCAGGCTCAAAAGTC 665610
                           iv v i i  ii v  i-- i  ii i  --      i  vi ivi-v  
  rnd-5_family-        732 CTCCACGCGACCCTCGGATGTGGAATGGC--AGTGGCGGGACCGTG-TTC 778

  scaffold91|si     665611 TGTTGGAGAGGGAGGGAGGGCCACTGACGCCAGCAGTGGATTAGCAATTT 665660
                           iv  viv  vv i      ? ?i iii i ?iv ?iiv? v        i
  rnd-5_family-        779 CCTTTATGACCGGGGGAGGNCNGCCAGCACNGCCNACTNAATAGCAATTC 828

  scaffold91|si     665661 AATTGGAAAAATCAAAGCGTGAGAAAACTTTGGTAGTGGGGAAACAAAAT 665710
                                      v-i ?   ?     ? v vvii i      ii v    -
  rnd-5_family-        829 AATTGGAAAAAG-GANGCGNGAGAANAATGGAATGGTGGGGGGAAAAAA- 876

  scaffold91|si     665711 TAAAATGGAGGCGCACTCACCGTCGCCACGTT-TGCAATGTGATTCGCGG 665759
                           - ii -- i  viv      v i  i i v  -   ii- iv v?i    
  rnd-5_family-        877 -AGGA--GGGGAAAACTCACAGCCGTCGCCTTCTGCGG-GCTAGNTGCGG 922

  scaffold91|si     665760 AGCGGGTAGCCAAGTGGCAGGCTCAAAAGTCTGTTGGAGAGGGAGGGAGG 665809
                             v vv i  -- vi i i   i vvi vi iv  ivv  vv        
  rnd-5_family-        923 AGAGCTTGGC--ATCGACGGGCCCTTGATCCCTTTACTGACTGAGGGAGG 970

  scaffold91|si     665810 GCCACTGACGCCAGCAGTGGATTAGCAATTTAATTGGAAAAATCAAAGC- 665858
                            ivi iii   viv  iiv  v                   i---    -
  rnd-5_family-        971 GTGGCCAGCGCGGTCAACTGAATAGCAATTTAATTGGAAAAG---AAGCT 1017

  scaffold91|si     665859 GTGAGAAAACT-TTGG--TAGTGGGGAA-ACAAAATTAAAATGGAGGCGC 665904
                              ?     v -    -- i      ii-      -- ii ?  -- viv
  rnd-5_family-       1018 GTGNGAAAAATATTGGAATGGTGGGGGGGACAAAA--AGGANGG--GAAA 1063

  scaffold91|si     665905 ACTCACCGTCGCCGC----TGCAATGTGATTCATGGAGCGGGTAGCCAAG 665950
                               i v   ii   ----    i- iv v  ii    v vviv i v- 
  rnd-5_family-       1064 ACTCGCAGTCATCGCCTTCTGCAG-GCTAGTCGCGGAGAGCTCTGTCT-G 1111

  scaffold91|si     665951 TGGCAGGCTCAAAAGTCTGTTGGAGAGGGAGGGAGGGCCACTGACGCCAG 666000
                             i iv  i vvi vi?i?   vi  vv        ?----  --   ? 
  rnd-5_family-       1112 TGACGTGCCCCTGATCNCNTTGCGGACTGAGGGAGGN----TG--GCCNG 1155

  scaffold91|si     666001 CA--GTGGATT----AGCAATTTAATTGGAAAA-ATCAAAGCGT-GAGAA 666042
                             -- iv  i ----  vi              -i i---  v -     
  rnd-5_family-       1156 CATGGCTGACTGAAGAGGGATTTAATTGGAAAATGTT---GCTTTGAGAA 1202

  scaffold91|si     666043 AACTTTGGTAGTGGGGGGGAAACAAAATTAAAATGGAG--GCGCACTCAC 666090
                             v  -  - i  vv       ----       vv   -- ?iv   i  
  rnd-5_family-       1203 AAATT-GG-AATGTTGGGGAAA----ATTAAAAACGAGTGGNAAACTTAC 1246

  scaffold91|si     666091 CGTCGCCACGCGTGCAATGTGATTCGCGAGC--GGGGTAGCCAAGTGGCT 666138
                            i  i  i viviv v i i  ii iv  v --   i i i--i     ?
  rnd-5_family-       1247 CATCACCGCCTTCTCCACGCGACCCAGGACCCTGGGATGGT--GGTGGCN 1294

  scaffold91|si     666139 GGCTCAAAAGTCTCTTGGAGAGGGAGGGAGGGCCA-CTGACGCCAGCAGT 666187
                            iv  v  -v  i    vvi vv         vv -   -i    v  i 
  rnd-5_family-       1295 GAATCTAA-TTCCCTTGTCAACTGAGGGAGGGGGAGCTG-TGCCATCAAT 1342

  scaffold91|si     666188 GGATTAGCAATTTAATTGGAAAAATCAAAGCGTGAGAA-AACTTTGGTAG 666236
                           i  v  i  v        iv  vi -iiv v       -  --    v i
  rnd-5_family-       1343 AGAATAACATTTTAATTGATAATGT-GGCGGGTGAGAATAA--TTGGGAA 1389

  scaffold91|si     666237 TGGGGGGGAAACAAAATTAAAATGGAGGCGCACTCACCGTC-ACGCGTTT 666285
                              v  i    v  i --   vvi i  viv          - i  v ii
  rnd-5_family-       1390 TGGTGGAGAAAAAAGA--AAACAAGGGGAAAACTCACCGTCGATGCCTCC 1437

  scaffold91|si     666286 GCAATGTGATTCGCGAGCGGGG 666307
                           v vi  ii v            
  rnd-5_family-       1438 TCCGTGCAAATCGCGAGCGGGG 1459

Matrix = 20p43g.matrix
Kimura (with divCpGMod) = 40.77
Transitions / transversions = 1.28 (173/135)
Gap_init rate = 0.09 (87 / 1013), avg. gap size = 1.34 (117 / 87)

397 30.55 6.60 6.81 scaffold91|size1046064 665475 666489 (380147) rnd-5_family-356#Unknown 447 1459 (364) m_b559s001i12 197175

  scaffold91|si     665475 CAATTTAATTGGAAAAATCAAAGCG-TGAGAAAACT-TCGG--TAGTGGG 665520
                              i v   vi  i i vv     i-        v - i  -- i     
  rnd-5_family-        447 CAACTGAATGAGAGAGAAAAAAGCAATGAGAAAAATATTGGAATGGTGGG 496

  scaffold91|si     665521 GAAACAAAATTAAAATG-GAGGCGCACTCACCGTCGCCGTGTTTGCAATG 665569
                            i  ----       ii- v  viv   i   i  i v?iv  iv v ? 
  rnd-5_family-        497 GGAA----ATTAAAACAAGTGGAAAACTTACCATCACGNCCTTCTCCANG 542

  scaffold91|si     665570 TGATTCGCGAGCGGGG-TAGCCAAGTGGCAGGCTCAAAAGTCTGTTG--- 665615
                           ii ii i iv  i   - i i--i     i   i------ i    v---
  rnd-5_family-        543 CAACCCACATGCAGGGATGGT--GGTGGCGGGCC------TTTGTTCCCT 584

  scaffold91|si     665616 -GA--GAGGGAGGGAGGGCCACTGACGCCAGCAGTGGATTAGCAATTTAA 665662
                           -  --  vv         iv  ivii iv v  iii  vi i     v  
  rnd-5_family-        585 TGATTGACTGAGGGAGGGTGACCTGTGTGACCAACAGAACAACAATTGAA 634

  scaffold91|si     665663 TTGGAAA---------AATCAAA------GC-GTGAGAAAACTTTGGTAG 665696
                           i i    ---------   vi  ------  -         v  -  - i
  rnd-5_family-        635 CTAGAAATACGATATGAATAGAAAAAGTTGCTGTGAGAAAAATT-GG-AA 682

  scaffold91|si     665697 TGGGGAAAC--AAAATTAAAATG-GAGGCGCACTCACCGTCGCCACGTTT 665743
                              v   iv--     vi v i -     iv          iv   v  i
  rnd-5_family-        683 TGGCGAAGGGGAAAATAGACACGAGAGGCAAACTCACCGTCAGCACCTTC 732

  scaffold91|si     665744 GCAATGTGATTCGCGGA-GCGGG-TAGCCAAGTGGCAGGCTCAAAAGTCT 665791
                           v v i i  ii v    - i  i- i  --      i  vi ivi-v  i
  rnd-5_family-        733 TCCACGCGACCCTCGGATGTGGAATGGC--AGTGGCGGGACCGTG-TTCC 779

  scaffold91|si     665792 GTTGGAGAGGGAGGGAGGGCCACTGACGCCAGCAGTGGATTAGCAATTTA 665841
                           v  viv  vv i      ? ?i iii i ?iv ?iiv? v        i 
  rnd-5_family-        780 CTTTATGACCGGGGGAGGNCNGCCAGCACNGCCNACTNAATAGCAATTCA 829

  scaffold91|si     665842 ATTGGAAAAATCAAAGCGTGAGAAAACTTTGGTAGTGGGGAAACAAAATT 665891
                                     v-i ?   ?     ? v vvii i      ii v    --
  rnd-5_family-        830 ATTGGAAAAAG-GANGCGNGAGAANAATGGAATGGTGGGGGGAAAAAA-- 876

  scaffold91|si     665892 AAAATGGAGGCGCACTCAC---CGTCGCCG-CTGCAATGTGATTCATGGA 665937
                            ii -- i  viv      ---       v-    ii- iv v?iii   
  rnd-5_family-        877 AGGA--GGGGAAAACTCACAGCCGTCGCCTTCTGCGG-GCTAGNTGCGGA 923

  scaffold91|si     665938 GCGGGTAGCCAAGTGGCAGGCTCAAAAGTCTGTTGGAGAGGGAGGGAGGG 665987
                            v vv i  -- vi i i   i vvi vi iv  ivv  vv         
  rnd-5_family-        924 GAGCTTGGC--ATCGACGGGCCCTTGATCCCTTTACTGACTGAGGGAGGG 971

  scaffold91|si     665988 CCACTGACGCCAGCAGTGGATTAGCAATTTAATTGGAAAAATCAAAGC-G 666036
                           ivi iii   viv  iiv  v                   i---    - 
  rnd-5_family-        972 TGGCCAGCGCGGTCAACTGAATAGCAATTTAATTGGAAAAG---AAGCTG 1018

  scaffold91|si     666037 TGAGAAAACT-TTGG--TAGTGGGGGGGAAACAAAATTAAAATGGAGG-- 666081
                             ?     v -    -- i          --     -- ii ?  iii--
  rnd-5_family-       1019 TGNGAAAAATATTGGAATGGTGGGGGGGA--CAAAA--AGGANGGGAAAA 1064

  scaffold91|si     666082 --CGCACTCACCGTCGCCACGCGTGCAATGTGATTCGCG-AGCGGGGTAG 666128
                           --    v   i  i vi -----    i- iv v     -  v vvv iv
  rnd-5_family-       1065 CTCGCAGTCATCGCCTTC-----TGCAG-GCTAGTCGCGGAGAGCTCTGT 1108

  scaffold91|si     666129 CCAAGTGGCTGGCTCAAAAGTCTCTTGGAGAGGGAGGGAGGGCCACTGAC 666178
                            i--   i vv  i vvi vi?i?   vi  vv        ?----  --
  rnd-5_family-       1109 CT--GTGACGTGCCCCTGATCNCNTTGCGGACTGAGGGAGGN----TG-- 1150

  scaffold91|si     666179 GCCAGCA--GTGGATT----AGCAATTTAATTGGAAAA-ATCAAAGCGT- 666220
                              ?   -- iv  i ----  vi              -i i---  v -
  rnd-5_family-       1151 GCCNGCATGGCTGACTGAAGAGGGATTTAATTGGAAAATGTT---GCTTT 1197

  scaffold91|si     666221 GAGAAAACTTTGGTAGTGGGGGGGAAACAAAATTAAAATGGAG--GCGCA 666268
                                  v  -  - i  vv       ----       vv   -- ?iv 
  rnd-5_family-       1198 GAGAAAAATT-GG-AATGTTGGGGAAA----ATTAAAAACGAGTGGNAAA 1241

  scaffold91|si     666269 CTCACCGTCAC-GCGTTTGCAATGTGATTCGCGAGC--GGGGTAGCCAAG 666315
                             i   i    -  v  iv v i i  ii iv  v --   i i i--i 
  rnd-5_family-       1242 CTTACCATCACCGCCTTCTCCACGCGACCCAGGACCCTGGGATGGT--GG 1289

  scaffold91|si     666316 TGGCTGGCTCAAAAGTCTCTTGGAGAGGGAGGGAGGGCCA-CTGACGCCA 666364
                               ? iv  v  -v  i    vvi vv         vv -   -i    
  rnd-5_family-       1290 TGGCNGAATCTAA-TTCCCTTGTCAACTGAGGGAGGGGGAGCTG-TGCCA 1337

  scaffold91|si     666365 GCAGTGGATTAGCAATTTAATTGGAAAAATCAAAGCGTGAGAA-AACTTT 666413
                           v  i i  v  i  v        iv  vi -iiv v       -  --  
  rnd-5_family-       1338 TCAATAGAATAACATTTTAATTGATAATGT-GGCGGGTGAGAATAA--TT 1384

  scaffold91|si     666414 GGTAGTGG-GGGGAAACAAAATTATAAGGGAGGCACGCTCACCGT---TG 666459
                             v i   -  i    v  i vv i    --  v vi        ---  
  rnd-5_family-       1385 GGGAATGGTGGAGAAAAAAGAAAACAAGG--GGAAAACTCACCGTCGATG 1432

  scaffold91|si     666460 CCAC--ACGCGCAATGTGATCTGCGAGCGGGG 666489
                             v --v  i    ----   -          
  rnd-5_family-       1433 CCTCCTCCGTGCAA----ATC-GCGAGCGGGG 1459

Matrix = 20p43g.matrix
Kimura (with divCpGMod) = 38.91
Transitions / transversions = 1.26 (161/128)
Gap_init rate = 0.10 (104 / 1014), avg. gap size = 1.31 (136 / 104)

268 31.65 6.59 7.02 scaffold91|size1046064 665655 666670 (379966) rnd-5_family-356#Unknown 447 1458 (365) m_b559s001i15 197175

  scaffold91|si     665655 CAATTTAATTGGAAAAATCAAAGCG-TGAGAAAACT-TTGG--TAGTGGG 665700
                              i v   vi  i i vv     i-        v -    -- i     
  rnd-5_family-        447 CAACTGAATGAGAGAGAAAAAAGCAATGAGAAAAATATTGGAATGGTGGG 496

  scaffold91|si     665701 GAAACAAAATTAAAATG-GAGGCGCACTCACCGTCGCCACGTTTGCAATG 665749
                            i  ----       ii- v  viv   i   i  i v? v  iv v ? 
  rnd-5_family-        497 GGAA----ATTAAAACAAGTGGAAAACTTACCATCACGNCCTTCTCCANG 542

  scaffold91|si     665750 TGATTCGC--GGAGCGGGTAGCCAAGTGGCAGGCTCAAAAGTCTGTTG-- 665795
                           ii ii i -- v  -  i i i--i     i   i------ i    v--
  rnd-5_family-        543 CAACCCACATGCAG-GGATGGT--GGTGGCGGGCC------TTTGTTCCC 583

  scaffold91|si     665796 --GA--GAGGGAGGGAGGGCCACTGACGCCAGCAGTGGATTAGCAATTTA 665841
                           --  --  vv         iv  ivii iv v  iii  vi i     v 
  rnd-5_family-        584 TTGATTGACTGAGGGAGGGTGACCTGTGTGACCAACAGAACAACAATTGA 633

  scaffold91|si     665842 ATTGGAAA---------AATCAAA------GC-GTGAGAAAACTTTGGTA 665875
                            i i    ---------   vi  ------  -         v  -  - 
  rnd-5_family-        634 ACTAGAAATACGATATGAATAGAAAAAGTTGCTGTGAGAAAAATT-GG-A 681

  scaffold91|si     665876 GTGGGGAAAC--AAAATTAAAATG-GAGGCGCACTCACCGTCGCCGCTG- 665921
                           i   v   iv--     vi v i -     iv          iv i iv-
  rnd-5_family-        682 ATGGCGAAGGGGAAAATAGACACGAGAGGCAAACTCACCGTCAGCACCTT 731

  scaffold91|si     665922 --CAATGTGATTCATGGA-GCGGG-TAGCCAAGTGGCAGGCTCAAAAGTC 665967
                           -- v i i  ii vi   - i  i- i  --      i  vi ivi-v  
  rnd-5_family-        732 CTCCACGCGACCCTCGGATGTGGAATGGC--AGTGGCGGGACCGTG-TTC 778

  scaffold91|si     665968 TGTTGGAGAGGGAGGGAGGGCCACTGACGCCAGCAGTGGATTAGCAATTT 666017
                           iv  viv  vv i      ? ?i iii i ?iv ?iiv? v        i
  rnd-5_family-        779 CCTTTATGACCGGGGGAGGNCNGCCAGCACNGCCNACTNAATAGCAATTC 828

  scaffold91|si     666018 AATTGGAAAAATCAAAGCGTGAGAAAACTTTGGTAGTGGGGGGGAAACAA 666067
                                      v-i ?   ?     ? v vvii i        i   ---
  rnd-5_family-        829 AATTGGAAAAAG-GANGCGNGAGAANAATGGAATGGTGGGGGGAAAA--- 874

  scaffold91|si     666068 AATTAAAATGGAGGCGCACTCAC---CGTCGCC--ACGCGTGCAATGTGA 666112
                           ----   ivi i  viv      ---       --vi   v  v v?  -
  rnd-5_family-        875 ----AAAGGAGGGGAAAACTCACAGCCGTCGCCTTCTGCGGGCTAGNTG- 919

  scaffold91|si     666113 TTCGCGAGCGGGGTAGCCAAGTGGCTGGCTCAAAAGTCTCTTGGAGAGGG 666162
                           -iv v    vv  i v ----- i v   i vvi vi ii  ivv  vv 
  rnd-5_family-        920 -CGGAGAGCTTGGCATC-----GACGGGCCCTTGATCCCTTTACTGACTG 963

  scaffold91|si     666163 AGGGAGGGCCACTGACGCCAGCAGTGGATTAGCAATTTAATTGGAAAAAT 666212
                                   ivi iii   viv  iiv  v                   --
  rnd-5_family-        964 AGGGAGGGTGGCCAGCGCGGTCAACTGAATAGCAATTTAATTGGAAAA-- 1011

  scaffold91|si     666213 CAAAGC-GTGAGAAAACT-TTGG--TAGTGGGGGGGAAACAAAATTAAAA 666258
                           -i    -   ?     v -    -- i         --      -- ii 
  rnd-5_family-       1012 -GAAGCTGTGNGAAAAATATTGGAATGGTGGGGGGG--ACAAAA--AGGA 1056

  scaffold91|si     666259 TGGAGGCGCACTCACCGTCA-CGCGTT-TGCAATGTGATTCGC-GAGCGG 666305
                           ? --  viv    i v    -   v  -    i- iv v    -   v v
  rnd-5_family-       1057 NG--GGAAAACTCGCAGTCATCGCCTTCTGCAG-GCTAGTCGCGGAGAGC 1103

  scaffold91|si     666306 GGTAGCCAAGTGGCTGGCTCAAAAGTCTCTTGGAGAGGGAGGGAGGGCCA 666355
                           vv iv i--   i vv  i vvi vi?i?   vi  vv        ----
  rnd-5_family-       1104 TCTGTCT--GTGACGTGCCCCTGATCNCNTTGCGGACTGAGGGAGG---- 1147

  scaffold91|si     666356 CTGACGCCAGCA--GTGGATT----AGCAATTTAATTGGAAAA-ATCAAA 666398
                           ?  --   ?   -- iv  i ----  vi              -i i---
  rnd-5_family-       1148 NTG--GCCNGCATGGCTGACTGAAGAGGGATTTAATTGGAAAATGTT--- 1192

  scaffold91|si     666399 GC-GTGAGAAAACTTTGGTAGTGGGGGGAAACAAAATTATAAGGGA--GG 666445
                             -v        v  v ivv  v    -----       v  iv  --  
  rnd-5_family-       1193 GCTTTGAGAAAAATTGGAATGTTGGGG-----AAAATTAAAAACGAGTGG 1237

  scaffold91|si     666446 CACGCTCACCGTTGCCACACGCGCAATGTGATCTGCGAGC--GGGGTAGC 666493
                           ? vi  i   i ii  i viv v v i i  i iiv  v --   i i i
  rnd-5_family-       1238 NAAACTTACCATCACCGCCTTCTCCACGCGACCCAGGACCCTGGGATGGT 1287

  scaffold91|si     666494 CAAGTGGCAGGCTCAAAAGTCTGTTG--GA--GAGGGAGGGAGGGCCACT 666539
                           --i     ? iv  -v  v  iv   --i --         i i  i---
  rnd-5_family-       1288 --GGTGGCNGAATC-TAATTCCCTTGTCAACTGAGGGAGGGGGAGCT--- 1331

  scaffold91|si     666540 GGCGCCAGCAGTGGATTAGCAATTTAATTGGAAGAAATCAAAGCGTGAGA 666589
                           - i    v  i i  v  i  v        -- v  vviiiv v      
  rnd-5_family-       1332 -GTGCCATCAATAGAATAACATTTTAATTG--ATAATGTGGCGGGTGAGA 1378

  scaffold91|si     666590 AAACTTTGG--TAGTGGGGAAACAAAATTAAAATGGAGGCGCACTCACCG 666637
                            v v  v  -- i    i    v  i --   vvi i  viv        
  rnd-5_family-       1379 ATAATTGGGAATGGTGGAGAAAAAAGA--AAACAAGGGGAAAACTCACCG 1426

  scaffold91|si     666638 TCGCCGCGTTTGCAATGTGATTCGTGGCGCGGG 666670
                              vi  v iiv vi  ii v   i i-     
  rnd-5_family-       1427 TCGATGCCTCCTCCGTGCAAATCGCGA-GCGGG 1458

Matrix = 20p43g.matrix
Kimura (with divCpGMod) = 40.44
Transitions / transversions = 1.21 (164/135)
Gap_init rate = 0.10 (105 / 1015), avg. gap size = 1.31 (138 / 105)

386 31.64 5.68 6.52 scaffold91|size1046064 666012 667032 (379604) rnd-5_family-356#Unknown 447 1459 (364) m_b559s001i19 197175

  scaffold91|si     666012 CAATTTAATTGGAAAAATCAAAGCG-TGAGAAAACT-TTGGTAGTGG-GG 666058
                              i v   vi  i i vv     i-        v -    - i   -  
  rnd-5_family-        447 CAACTGAATGAGAGAGAAAAAAGCAATGAGAAAAATATTGG-AATGGTGG 495

  scaffold91|si     666059 GGGAAAC-AAAATTAAAATGGAGGCGCACTCACCGTCGCCACGCGTGCAA 666107
                                 i-    i--  i    ii---   i   i  i v? viviv v 
  rnd-5_family-        496 GGGAAATTAAAAC--AAGTGGAAA---ACTTACCATCACGNCCTTCTCCA 540

  scaffold91|si     666108 TGTGATTCGCGAGCGGGG-TAGCCAAGTGGCTGGCTCAAAAGTCTCTTGG 666156
                           ? ii ii i iv  i   - i i--i     v   iivv--  ii i v 
  rnd-5_family-        541 NGCAACCCACATGCAGGGATGGT--GGTGGCGGGCCTTT--GTTCCCTTG 586

  scaffold91|si     666157 A--GAGGGAGGGAGGGCCACTGACGCCAGCAGTGGATTAGCAATTTAATT 666204
                            --  vv         iv  ivii iv v  iii  vi i     v  i 
  rnd-5_family-        587 ATTGACTGAGGGAGGGTGACCTGTGTGACCAACAGAACAACAATTGAACT 636

  scaffold91|si     666205 GGAAA---------AATCAAA------GC-GTGAGAAAACTTTGG-TAGT 666237
                           i    ---------   vi  ------  -         v  v i- i i
  rnd-5_family-        637 AGAAATACGATATGAATAGAAAAAGTTGCTGTGAGAAAAATTGGAATGGC 686

  scaffold91|si     666238 GGGGGGGAAACAAAATTAAAATG-GAGGCGCACTCACCGTCA-CGCGTTT 666285
                            ii       ----  vi v i -     iv           - i v  i
  rnd-5_family-        687 GAAGGGGAAA----ATAGACACGAGAGGCAAACTCACCGTCAGCACCTTC 732

  scaffold91|si     666286 GCAATGTGATTCGCGA--GCGGGGTAGCCAAGTGGCTGGCTCAAAAGTCT 666333
                           v v i i  ii v  i-- i  ii i  --      v  vi -iviv  i
  rnd-5_family-        733 TCCACGCGACCCTCGGATGTGGAATGGC--AGTGGCGGGACC-GTGTTCC 779

  scaffold91|si     666334 CTTGGAGAGGGAGGGAGGGCCACTGACGCCAGCAGTGGATTAGCAATTTA 666383
                              viv  vv i      ? ?i iii i ?iv ?iiv? v        i 
  rnd-5_family-        780 CTTTATGACCGGGGGAGGNCNGCCAGCACNGCCNACTNAATAGCAATTCA 829

  scaffold91|si     666384 ATTGGAAAAATCAAAGCGTGAGAAAACTTTGGTAGTGGGGGGAAACAAAA 666433
                                     -vi ?   ?     ? v vvii i           v   i
  rnd-5_family-        830 ATTGGAAAAA-GGANGCGNGAGAANAATGGAATGGTGGGGGGAAAAAAAG 878

  scaffold91|si     666434 TTATAAGGGAGGCACGCTCA-CCGTTGCC--ACACGCGCAATGTGATCTG 666480
                           ----i    iiiv  v v  -    i   --vii  v  v v?  -- v 
  rnd-5_family-        879 ----GAGGGGAAAACTCACAGCCGTCGCCTTCTGCGGGCTAGNTG--CGG 922

  scaffold91|si     666481 CGAGCGGGGTAGCCAAGTGGCAGGCTCAAAAGTCTGTTGGAGAGGGAGGG 666530
                           v    vv  i v ----- i i   i vvi vi iv  ivv  vv     
  rnd-5_family-        923 AGAGCTTGGCATC-----GACGGGCCCTTGATCCCTTTACTGACTGAGGG 967

  scaffold91|si     666531 AGGGCCACTGGCGCCAGCAGTGGATTAGCAATTTAATTGGAAGAAATCAA 666580
                               ivi ii    viv  iiv  v                 i ----i 
  rnd-5_family-        968 AGGGTGGCCAGCGCGGTCAACTGAATAGCAATTTAATTGGAAAA----GA 1013

  scaffold91|si     666581 AGC-GTGAGAAAACT-TTGG--TAGT-GGGGAAACAAAATTAAAATGGAG 666625
                              -   ?     v -    -- i  -    ii      -- ii ? -- 
  rnd-5_family-       1014 AGCTGTGNGAAAAATATTGGAATGGTGGGGGGGACAAAA--AGGANG--G 1059

  scaffold91|si     666626 GCGCACTCACCGTCGCCGCGTT-TGCAATGTGATTCGTGGCGCGGGTAGC 666674
                            viv    i v   ii   v  -    ---- ii v  --     iv   
  rnd-5_family-       1060 GAAAACTCGCAGTCATCGCCTTCTGCA----GGCTAGT--CGCGGAGAGC 1103

  scaffold91|si     666675 -CAA---GTGGCTGGCTCAAAAGTTTCTTGGAGAGGGAGGGAGGGCCACT 666720
                           - vi---   i vv  i vvi vi?i?   vi  vv        ----? 
  rnd-5_family-       1104 TCTGTCTGTGACGTGCCCCTGATCNCNTTGCGGACTGAGGGAGG----NT 1149

  scaffold91|si     666721 GACGCCAGCA--GTGGATT----AGCAATTTAATTGGAAAA-ATCAAAGC 666763
                            --   ?   -- iv  i ----  vi              -i i---  
  rnd-5_family-       1150 G--GCCNGCATGGCTGACTGAAGAGGGATTTAATTGGAAAATGTT---GC 1194

  scaffold91|si     666764 -GTGAGAAAACTTTG-GTAGTGGGGAAACAAAATTAAAATGGAG-GCGAC 666810
                           -v        v  v -i iv     ----          vv   - v? v
  rnd-5_family-       1195 TTTGAGAAAAATTGGAATGTTGGGG----AAAATTAAAAACGAGTGGNAA 1240

  scaffold91|si     666811 ACTCACCGTCGCCGCGAT-GCAATGTGATTCGTGA-GCGGGGAGCCAAGT 666858
                              i   i  i    vv -v v i i  ii iv  -v v    vvvvi  
  rnd-5_family-       1241 ACTTACCATCACCGCCTTCTCCACGCGACCCAGGACCCTGGGATGGTGGT 1290

  scaffold91|si     666859 GGCAGGCTCAAAAGTCTGTTG--GA--GAGGGAGGGAGGGCCACTGACGC 666904
                              ? iv  -v  v  iv   --i --         i i ---   -i  
  rnd-5_family-       1291 GGCNGAATC-TAATTCCCTTGTCAACTGAGGGAGGGGGAG---CTG-TGC 1335

  scaffold91|si     666905 CAGCAGTGGATTAGCAATTTAATTGGAAAAATCAAAGCGTGAGAA-AACT 666953
                             v  i i  v  i  v        iv  vi -iiv v       -  --
  rnd-5_family-       1336 CATCAATAGAATAACATTTTAATTGATAATGT-GGCGGGTGAGAATAA-- 1382

  scaffold91|si     666954 TTGGTAGTGGGGGGGAAACAAAATTAAAATAGAGGCGCACCCACCGTCGC 667003
                               v i   v  i    v  i --   vv  i  viv  i        v
  rnd-5_family-       1383 TTGGGAATGGTGGAGAAAAAAGA--AAACAAGGGGAAAACTCACCGTCGA 1430

  scaffold91|si     667004 CGCGTTTGCAATGTGATTCGCGAGTGGGG 667032
                           i  v iiv vi  ii v       i    
  rnd-5_family-       1431 TGCCTCCTCCGTGCAAATCGCGAGCGGGG 1459

Matrix = 20p43g.matrix
Kimura (with divCpGMod) = 40.85
Transitions / transversions = 1.25 (168/134)
Gap_init rate = 0.10 (99 / 1020), avg. gap size = 1.25 (124 / 99)

1496 29.63 5.56 6.25 scaffold91|size1046064 666195 667580 (379056) rnd-5_family-356#Unknown 447 1823 (0) m_b559s001i21 197175

  scaffold91|si     666195 CAATTTAATTGGAAAAATCAAAGCG-TGAGAAAACT-TTGGTAGTGG-GG 666241
                              i v   vi  i i vv     i-        v -    - i   -  
  rnd-5_family-        447 CAACTGAATGAGAGAGAAAAAAGCAATGAGAAAAATATTGG-AATGGTGG 495

  scaffold91|si     666242 GGGAAAC-AAAATTAAAATGGAGGCGCACTCACCGTCACG-CGTTTGCAA 666289
                                 i-    i--  i    ii---   i   i     - v  iv v 
  rnd-5_family-        496 GGGAAATTAAAAC--AAGTGGAAA---ACTTACCATCACGNCCTTCTCCA 540

  scaffold91|si     666290 TGTGATTCGCGAGCGGGG-TAGCCAAGTGGCTGGCTCAAAAGTCTCTTGG 666338
                           ? ii ii i iv  i   - i i--i     v   iivv--  ii i v 
  rnd-5_family-        541 NGCAACCCACATGCAGGGATGGT--GGTGGCGGGCCTTT--GTTCCCTTG 586

  scaffold91|si     666339 A--GAGGGAGGGAGGGCCACTGACGCCAGCAGTGGATTAGCAATTTAATT 666386
                            --  vv         iv  ivii iv v  iii  vi i     v  i 
  rnd-5_family-        587 ATTGACTGAGGGAGGGTGACCTGTGTGACCAACAGAACAACAATTGAACT 636

  scaffold91|si     666387 GGAAA---------AATCAAA------GC-GTGAGAAAACTTTGG-TAGT 666419
                           i    ---------   vi  ------  -         v  v i- i i
  rnd-5_family-        637 AGAAATACGATATGAATAGAAAAAGTTGCTGTGAGAAAAATTGGAATGGC 686

  scaffold91|si     666420 GGGGGGAAACAAAATTATAAGGGAGGCACGCTCACCGTTGCCACACGCGC 666469
                            ii   i  v v i-- i v i      vi        iiv   viv v 
  rnd-5_family-        687 GAAGGGGAAAATAG--ACACGAGAGGCAAACTCACCGTCAGCACCTTCTC 734

  scaffold91|si     666470 AATGTGATCTGCGA--GCGGGGTAGCCAAGTGGCAGGCTCAAAAGTCTGT 666517
                           v i i  i iv  i-- i  ii i  --      i  vi ivi-v  iv 
  rnd-5_family-        735 CACGCGACCCTCGGATGTGGAATGGC--AGTGGCGGGACCGTG-TTCCCT 781

  scaffold91|si     666518 TGGAGAGGGAGGGAGGGCCACTGGCGCCAGCAGTGGATTAGCAATTTAAT 666567
                            viv  vv i      ? ?i ii  i ?iv ?iiv? v        i   
  rnd-5_family-        782 TTATGACCGGGGGAGGNCNGCCAGCACNGCCNACTNAATAGCAATTCAAT 831

  scaffold91|si     666568 TGGAAGAAATCAAAGCGTGAGAAAACTTTGGTAGTGGGGAAACAAAATTA 666617
                                i  i--i ?   ?     ? v vvii i      ii v    -- 
  rnd-5_family-        832 TGGAAAAAG--GANGCGNGAGAANAATGGAATGGTGGGGGGAAAAAA--A 877

  scaffold91|si     666618 AAATGGAGGCGCACTCACCGTCGCCGCGTT-TGCAATGTGATTCGTGGCG 666666
                           ii -- i  viv      v i  i   v  -   ii- iv v?i i  v 
  rnd-5_family-        878 GGA--GGGGAAAACTCACAGCCGTCGCCTTCTGCGG-GCTAGNTGCGGAG 924

  scaffold91|si     666667 CGGGTAGCCAAGTGGCTGGCTCAAAAGTTTCTTGGAGAGGGAGGGAGGGC 666716
                           v vv i  -- vi i v   i vvi viiii  ivv  vv         i
  rnd-5_family-        925 AGCTTGGC--ATCGACGGGCCCTTGATCCCTTTACTGACTGAGGGAGGGT 972

  scaffold91|si     666717 CACTGACGCCAGCAGTGGATTAGCAATTTAATTGGAAAAATCAAAGC-GT 666765
                           vi iii   viv  iiv  v                   i---    -  
  rnd-5_family-        973 GGCCAGCGCGGTCAACTGAATAGCAATTTAATTGGAAAAG---AAGCTGT 1019

  scaffold91|si     666766 GAGAAAACT-TTGG--TAGTGGGGAA-ACAAAATTAAAATGGAGGCGACA 666811
                            ?     v -    -- i      ii-      -- ii ?  ii--- v 
  rnd-5_family-       1020 GNGAAAAATATTGGAATGGTGGGGGGGACAAAA--AGGANGGGA---AAA 1064

  scaffold91|si     666812 CTCACCGTCGCCGCG--ATGCAATGTGATTCGTGAGCGGGGAGC-CAA-- 666856
                              i v   ii   v--v    i- iv v   ----   i    - vi--
  rnd-5_family-       1065 CTCGCAGTCATCGCCTTCTGCAG-GCTAGTCG----CGGAGAGCTCTGTC 1109

  scaffold91|si     666857 -GTGGCAGGCTCAAAAGTCTGTTGGAGAGGGAGGGAGGGCCACTGACGCC 666905
                           -   i iv  i vvi vi?i?   vi  vv        ?----  --   
  rnd-5_family-       1110 TGTGACGTGCCCCTGATCNCNTTGCGGACTGAGGGAGGN----TG--GCC 1153

  scaffold91|si     666906 AGCA--GTGGATT----AGCAATTTAATTGGAAAA-ATCAAAGCGT-GAG 666947
                           ?   -- iv  i ----  vi              -i i---  v -   
  rnd-5_family-       1154 NGCATGGCTGACTGAAGAGGGATTTAATTGGAAAATGTT---GCTTTGAG 1200

  scaffold91|si     666948 AAAACTTTGGTAGTGGGGGGGAAACAAAATTAAAATAGAG--GCGCACCC 666995
                               v  -  - i  vv       ----       vv   -- ?iv  ii
  rnd-5_family-       1201 AAAAATT-GG-AATGTTGGGGAAA----ATTAAAAACGAGTGGNAAACTT 1244

  scaffold91|si     666996 ACCGTCGCCGCGTTTGCAATGTGATTCGCGAG--TGGGGTAGCCAAGTGG 667043
                              i  i    v  iv v i i  ii iv  v--    i i -----   
  rnd-5_family-       1245 ACCATCACCGCCTTCTCCACGCGACCCAGGACCCTGGGATGG-----TGG 1289

  scaffold91|si     667044 CTGGCTAAA---AAGTTTCTTG--GA--GAGGGAGGGAGGGCCACTGACG 667086
                           -    ?i  ---  v ii    --i --         i i  ---  -i 
  rnd-5_family-       1290 -TGGCNGAATCTAATTCCCTTGTCAACTGAGGGAGGGGGAGC---TG-TG 1334

  scaffold91|si     667087 CCG-CGATGGAATAGCAATTTAATTGGAAAAATCTCGAGTGAGTGAGAAA 667135
                             i- i  i     i  v        -- v   v --i i i       -
  rnd-5_family-       1335 CCATCAATAGAATAACATTTTAATTG--ATAATGT--GGCGGGTGAGAA- 1379

  scaffold91|si     667136 ATAATTGA-AATGGAGGAAGCCAAATGA---CAAAGGGAAAAGCACTCAC 667181
                           -      i-     v   - vv   v  ---   i       ---     
  rnd-5_family-       1380 -TAATTGGGAATGGTGGA-GAAAAAAGAAAACAAGGGGAAAA---CTCAC 1424

  scaffold91|si     667182 CGTTGCCGTGTTGCCGGTGCAATTCGCTAGCGGGACGCGA-ACTGGCAGG 667230
                              i vi iv ivi v      v    v      ivii i-iv    i  
  rnd-5_family-       1425 CGTCGATGCCTCCTCCGTGCAAATCGCGAGCGGGGAATGGTGGTGGCGGG 1474

  scaffold91|si     667231 CAATGCTTTTTAATTTCAGAAT-GAGGG--AGCAATGATGGAGAAGCGGG 667277
                           --  vi v  ivvi  vv   i-    i--  v iv        -- v v
  rnd-5_family-       1475 --ATCTTATTCCCCTTGTGAACCGAGGATTAGGAGGGATGGAGA--CCGT 1520

  scaffold91|si     667278 CTAA--TGAAATCCCATGGTGAATTCGTTTTTGCGGTGT-GTGATAATGG 667324
                            i  --ii            vi-  v   vii  v v  -   i ii   
  rnd-5_family-       1521 CCAAATCAAAATCCCATGGTTG-TTAGTTACCGCCGAGTTGTGGTGGTGG 1569

  scaffold91|si     667325 CAATGAAAAGGCGATGAGCAGACA---CACGCGTGTGTGTTGATGTGGCA 667371
                            ?v      v v  i   -  -  ---     i ii---   iiiiivi 
  rnd-5_family-       1570 CNCTGAAAATGAGACGAG-AG-CATTTCACGCATAC---TTGGCACACTA 1614

  scaffold91|si     667372 TGTGGTCATTTTGGATACCGTTT-TGTGGTT-CTGCAATAGTTCGGATAG 667419
                           iv  i -  i         i   -       -   ii vv    v  i- 
  rnd-5_family-       1615 CTTGAT-ATCTTGGATACCATTTGTGTGGTTACTGTGAACGTTCTGAC-G 1662

  scaffold91|si     667420 ACTCCTATGTATTCTGATGTCACATATTCAAGCTAAATATGTTGGTTCTG 667469
                                i iii    i          v   i v       ii vi     i
  rnd-5_family-       1663 ACTCCCACACATTCCGATGTCACATCTTCGATCTAAATACATAAGTTCTA 1712

  scaffold91|si     667470 GTCTAATAATAAAATA--GAAAAATGGAACCACGGAACGTGGTTCTGGTA 667517
                                  --      v--i     i     vv                 v
  rnd-5_family-       1713 GTCTAAT--TAAAATCTTAAAAAACGGAACGTCGGAACGTGGTTCTGGTC 1760

  scaffold91|si     667518 AAATTTGCAGTAATTTCCGGTAGAACTCGGAATTCTGCAGAATTCCGGTC 667567
                           v    ?i            ii    i  i                  ii 
  rnd-5_family-       1761 TAATTNACAGTAATTTCCGACAGAATTCAGAATTCTGCAGAATTCCGACC 1810

  scaffold91|si     667568 GGAATTTGAAACT 667580
                                 i      
  rnd-5_family-       1811 GGAATTCGAAACT 1823

Matrix = 20p43g.matrix
Kimura (with divCpGMod) = 36.77
Transitions / transversions = 1.58 (236/149)
Gap_init rate = 0.09 (128 / 1385), avg. gap size = 1.27 (163 / 128)


328 33.21 4.82 6.17 scaffold91|size1046064 665106 665811 (380825) C rnd-5_family-139#Unknown (1039) 1012 316 m_b559s001i6 197176

  scaffold91|si     665106 GGATAGCAATTCAA--AGGAACAATTGAAGGTGAGATAAGGA--TGGAAG 665151
                                      i  --i  i------ ii ?? ?  ??i?  -- v i  
C rnd-5_family-       1012 GGATAGCAATTTAATTGGGG------GGGGNNGNGANNGNGAGTTTGGAG 969

  scaffold91|si     665152 TGGGGAGGGGAAGCAAAAGGAAAAAGAGCAGCACTCACCTCTGCCTCTTT 665201
                              v i      ii    ---- ii i v iv      ivi  viv i  
C rnd-5_family-        968 TGGTGGGGGGAAATAAAA----AGGGGGGAAAACTCACTGTTGGTGCCTT 923

  scaffold91|si     665202 CTTTAAGGGAATCGTGAGCTGTTGAT-ACAATTGGCAGGCTCAAAAGTCT 665250
                             ii   v    i    i v  v   -i    - vii    ivv -v  i
C rnd-5_family-        922 CTCCAAGCGAATTGTGAACGGTGGATTGCAAT-GTTGGGCTTTTA-TTCC 875

  scaffold91|si     665251 CTTGGAGAAGGAGGGAGGG-GTGTTGATGCCATTAAGAGGATAGCAATTT 665299
                               vviivv      i  - i i-  ii    vivvi iv ii     v
C rnd-5_family-        874 CTTGTCAGCTGAGGGAAGGTGCGC-GACACCATGGCTGGACTGACAATTA 826

  scaffold91|si     665300 AATTGGAGAAATCAAAGCGTGAGAA-AACTTTGGTAGTGG-GGGGAAACA 665347
                               ii v vi ---i vv      -  --    v i   -  i    v 
C rnd-5_family-        825 AATTAAACACGT---GGGTTGAGAATAA--TTGGGAATGGTGGAGAAAAA 781

  scaffold91|si     665348 AAATTAAAATGGAGGCACACTCACCAATGCCATGCGCGCAATATGATTCG 665397
                            v  v v v iv  i  v        vi  viviivi  vi ii v   v
C rnd-5_family-        780 ACATGATACTACAGACAAACTCACCATCGCAGGATTTGCTGTGCGTTTCT 731

  scaffold91|si     665398 CGAGCGGGGAGCCAAGTAGCAGGCTCAAAAGTCTGTT-----GGAGAGGG 665442
                           i  i i v vi --i  i  i ---  ii i i i  ----- v   vv 
C rnd-5_family-        730 TGAACAGTGTAC--GGTGGCGG---CAGGAATTTATTTCATTGTAGACTG 686

  scaffold91|si     665443 AGGGAGGGCCACTGA-CGCCAGCAGTGGATTAGCAATTTAATTGGAAAAA 665491
                           v    i     -   -   v    iii  viv      v     i    v
C rnd-5_family-        685 CGGGAAGGCCA-TGAGCGCAAGCAACAGAACTGCAATTGAATTGAAAAAT 637

  scaffold91|si     665492 TCAAAGCGTGAGAAAAC--TTCGG--TAGTGGGGAAACAAAATTAAAATG 665537
                           v viv i-        i--  v  -- i v    iv i    ----  ii
C rnd-5_family-        636 GCTGTGT-TGAGAAAATAATTGGGAATGGAGGGGGTATAAAA----AACA 592

  scaffold91|si     665538 GAGGCGCACTCACCGTCGCCG---TGTTTGCAATGTGATTCGCGAGCGGG 665584
                             -- iv   ?   i vv i --- vii     ---              
C rnd-5_family-        591 GA--CAAACTNACCATATCTGGAATCCCTGCAA---GATTCGCGAGCGGG 547

  scaffold91|si     665585 GTAGCCA-AGTGGCAGGCTCAAAAGTCTGTTGGAGAGGGAGGGAGGGCCA 665633
                           - ii ii-i     i v vvv   vi iv i vi  vv           i
C rnd-5_family-        546 -TGACTGTGGTGGCGGCCAGCAAATCCCCTCGTGGACTGAGGGAGGGCCG 498

  scaffold91|si     665634 CTGACGCCAGCAGTGGATTAGCAATTTAATTGGAAAAATCAAAGC----G 665679
                           ii i   v    ii   vi  v   vv    ---     -- i  ---- 
C rnd-5_family-        497 TCGGCGCGAGCAACGGAACAGAAATAAAATT---AAAAT--AGGCCGCGG 453

  scaffold91|si     665680 TGAGAAAACTTTGGTAGTG-GGGAAACAAAATTAAAA-TGGAGGCGCACT 665727
                                   vv    v i  -v   i v     v   i-iiv  i iv   
C rnd-5_family-        452 TGAGAAAAGATTGGGAATGTTGGAGAAAAAATAAAAGCCACAGACAAACT 403

  scaffold91|si     665728 CACCGTCGCCACGTTTGCAATGTGATTCGCGGAGCGGG---TAGCCAAGT 665774
                                 i   ivv  iv iii   i     -  ?    --- i  --  i
C rnd-5_family-        402 CACCGTTGCCGGCTTCTCGGCGTGGTTCGC-GANCGGGGGATGGC--AGC 356

  scaffold91|si     665775 GGCAGGCTCAAAAGTC---TGTTGGAGAGGGAGGGAGGGC 665811
                              i   i vv vvi --- v ii v          v   
C rnd-5_family-        355 GGCGGGCCCTTATCCCCTTTTTCAGTGAGGGAGGGATGGC 316

Matrix = 20p43g.matrix
Kimura (with divCpGMod) = 41.26
Transitions / transversions = 1.32 (125/95)
Gap_init rate = 0.09 (60 / 705), avg. gap size = 1.28 (77 / 60)

1067 7.69 0.63 1.27 scaffold91|size1046064 665123 665280 (381356) C rnd-1_family-242#Unknown (0) 157 1 m_b559s001i7 197176

  scaffold91|si     665123 AACAATTGAAGGTGAGATAAGGATGGAAGTGGGGAGGGGAAGCAAAAGGA 665172
                             v   i          ?  v ?   ?       --              
C rnd-1_family-        157 AAAAATCGAAGGTGAGANAACGNTGGNAGTGGGG--GGGAAGCAAAAGGA 110

  scaffold91|si     665173 AAAAG-AGCAGCACTCACCTCTGCCTCTTTCTTTAAGGGAATCGTGAGCT 665221
                                -             ?ii   ?      iv ?    v   i     
C rnd-1_family-        109 AAAAGGAGCAGCACTCACCNTCGCCNCTTTCTCAANGGGATTCGCGAGCT 60

  scaffold91|si     665222 GTTGATACAATTGGCAGGCTCAAAAGTCTCTTGGAGAAGGAGGGAGGGGT 665271
                                     v                          i           i
C rnd-1_family-         59 GTTGATACAAGTGGCAGGCTCAAAAGTCTCTTGGAGAGGGAGGGAGGGGC 10

  scaffold91|si     665272 GTTGATGCC 665280
                                    
C rnd-1_family-          9 GTTGATGCC 1

Matrix = 20p43g.matrix
Kimura (with divCpGMod) = 5.82
Transitions / transversions = 1.40 (7/5)
Gap_init rate = 0.02 (3 / 157), avg. gap size = 1.00 (3 / 3)

446 30.35 5.85 6.46 scaffold91|size1046064 665288 665988 (380648) C rnd-5_family-139#Unknown (1039) 1012 316 m_b559s001i8 197176

  scaffold91|si     665288 GGATAGCAATTTAATTGGAGAAATCAAAGCGTGAGAAAACTTTGG--TAG 665335
                                             i iiiv??i? v?? ?  i---     -- i 
C rnd-5_family-       1012 GGATAGCAATTTAATTGGGGGGGGNNGNGANNGNGAG---TTTGGAGTGG 966

  scaffold91|si     665336 TGGGGGGAAACAAAATTAAAATGGAGGCACACTCACCA---ATGCCATGC 665382
                                     i    ----- v  i  v v      ii---i    - v 
C rnd-5_family-        965 TGGGGGGAAATAAAA-----AGGGGGGAAAACTCACTGTTGGTGCC-TTC 922

  scaffold91|si     665383 GCGCAATATGATTCGCGAGCGG-GGA--GCCAAGTAGCAGGCTCAAAAGT 665429
                           v -   -ii  v i i  i   -   --  v v  v --    ivv vvi
C rnd-5_family-        921 TC-CAA-GCGAATTGTGAACGGTGGATTGCAATGTTG--GGCTTTTATTC 876

  scaffold91|si     665430 C--TGTTGGA-GAGGGAGGGAGGGCCACTGACGCCAGCAGTGGATTAGCA 665476
                            --   ii v-      i  v v  ----   i   vviv    i ii  
C rnd-5_family-        875 CCTTGTCAGCTGAGGGAAGGTGCGC----GACACCATGGCTGGACTGACA 830

  scaffold91|si     665477 ATTTAATTGGAAAAATCAAAGCGTGAGAAAACTTCGG--TAGTGGGGAAA 665524
                              v    --   v - ivi vv      v v  v  -- i    i    
C rnd-5_family-        829 ATTAAATT--AAACA-CGTGGGTTGAGAATAATTGGGAATGGTGGAGAAA 783

  scaffold91|si     665525 CAAAATTAAAATGGAGGCGCACTCACCGTCGCCGTGTTTGCAATGTGATT 665574
                           v  v  v v v iv  i iv       i    v vi     vi  i v  
C rnd-5_family-        782 AAACATGATACTACAGACAAACTCACCATCGCAGGATTTGCTGTGCGTTT 733

  scaffold91|si     665575 CGCGAGCGGGGTAGCCAAGTGGCAGGCTCAAAAGTCTGTT-----GGAGA 665619
                            vi  i i v   -- i-     i ---  ii i i i  ----- v   
C rnd-5_family-        732 CTTGAACAGTGTA--CG-GTGGCGG---CAGGAATTTATTTCATTGTAGA 689

  scaffold91|si     665620 GGGAGGGAGGGCCACTGA-CGCCAGCAGTGGATTAGCAATTTAATTGGAA 665668
                           vv v    i     -   -   v    iii  viv      v     i  
C rnd-5_family-        688 CTGCGGGAAGGCCA-TGAGCGCAAGCAACAGAACTGCAATTGAATTGAAA 640

  scaffold91|si     665669 AAATCAAAGCGTGAGAAAACT-TTGGTAGTGG-GGAAACAAAATTAAAAT 665716
                             vv viv i-        iv-    v i   -  iiii v  --    i
C rnd-5_family-        639 AATGCTGTGT-TGAGAAAATAATTGGGAATGGAGGGGGTATAA--AAAAC 593

  scaffold91|si     665717 GGAGGCGCACTCACCGTCGCC---ACGTTTGCAATGTGATTCGCGGAGCG 665763
                           i  -- iv   ?   i vv i--- ivii     ---        -    
C rnd-5_family-        592 AGA--CAAACTNACCATATCTGGAATCCCTGCAA---GATTCGCG-AGCG 549

  scaffold91|si     665764 GGTAGCCA-AGTGGCAGGCTCAAAAGTCTGTTGGAGAGGGAGGGAGGGCC 665812
                              ii ii-i     i v vvv   vi iv i vi  vv           
C rnd-5_family-        548 GGTGACTGTGGTGGCGGCCAGCAAATCCCCTCGTGGACTGAGGGAGGGCC 499

  scaffold91|si     665813 ACTGACGCCAGCAGTGGATTAGCAATTTAATTGGAAAAATCAAAGC---- 665858
                           iii i   v    ii   vi  v   vv    ---     -- i  ----
C rnd-5_family-        498 GTCGGCGCGAGCAACGGAACAGAAATAAAATT---AAAAT--AGGCCGCG 454

  scaffold91|si     665859 GTGAGAAAACTTTGGTAGTG-GGGAAACAAAATTAAAA-TGGAGGCGCAC 665906
                                    vv    v i  -v   i v     v   i-iiv  i iv  
C rnd-5_family-        453 GTGAGAAAAGATTGGGAATGTTGGAGAAAAAATAAAAGCCACAGACAAAC 404

  scaffold91|si     665907 TCACCGTCGCCG----CTGCAATGTGATTCATGGAGCGGG---TAGCCAA 665949
                                  i    ----  - iii   i   ii-  ?    --- i  -- 
C rnd-5_family-        403 TCACCGTTGCCGGCTTCT-CGGCGTGGTTCGC-GANCGGGGGATGGC--A 358

  scaffold91|si     665950 GTGGCAGGCTCAAAAGTC---TGTTGGAGAGGGAGGGAGGGC 665988
                            i   i   i vv vvi --- v ii v          v   
C rnd-5_family-        357 GCGGCGGGCCCTTATCCCCTTTTTCAGTGAGGGAGGGATGGC 316

Matrix = 20p43g.matrix
Kimura (with divCpGMod) = 36.32
Transitions / transversions = 1.21 (109/90)
Gap_init rate = 0.09 (64 / 700), avg. gap size = 1.34 (86 / 64)

642 18.71 1.28 0.64 scaffold91|size1046064 665306 665461 (381175) C rnd-1_family-242#Unknown (0) 157 1 m_b559s001i10 197176

  scaffold91|si     665306 AGAAATCAAAGCGTGAGAAAACTTTGGTAGTGGGGGGAAA-CAAAATTAA 665354
                            i     i   -      ?   v?   ?         i  -     vv  
C rnd-1_family-        157 AAAAATCGAAG-GTGAGANAACGNTGGNAGTGGGGGGGAAGCAAAAGGAA 109

  scaffold91|si     665355 AATGGAGGCACACTCACCAATGCCATGCGCGCAATATGATTCGCGAGCGG 665404
                             v    vvi        ?vi   ?iviv v   ?iv           v 
C rnd-1_family-        108 AAAGGAGCAGCACTCACCNTCGCCNCTTTCTCAANGGGATTCGCGAGCTG 59

  scaffold91|si     665405 G-GAGCCAAGTAGCAGGCTCAAAAGTCTGTTGGAGAGGGAGGGAGGGCCA 665453
                           v-  vv     i                v                  v i
C rnd-1_family-         58 TTGATACAAGTGGCAGGCTCAAAAGTCTCTTGGAGAGGGAGGGAGGGGCG 9

  scaffold91|si     665454 CTGACGCC 665461
                           i   i   
C rnd-1_family-          8 TTGATGCC 1

Matrix = 20p43g.matrix
Kimura (with divCpGMod) = 20.13
Transitions / transversions = 0.71 (12/17)
Gap_init rate = 0.02 (3 / 155), avg. gap size = 1.00 (3 / 3)

739 13.81 3.23 1.91 scaffold91|size1046064 665487 665641 (380995) C rnd-1_family-242#Unknown (0) 157 1 m_b559s001i13 197176

  scaffold91|si     665487 AAAAATCAAAGCGTGAGAAAACTTCGGTAGTGGGG---AAACAAAATTAA 665533
                                  i   -      ?   v?i  ?       ---  i     vv  
C rnd-1_family-        157 AAAAATCGAAG-GTGAGANAACGNTGGNAGTGGGGGGGAAGCAAAAGGAA 109

  scaffold91|si     665534 AATGGAGGCGCACTCACCGTCGCCGTGTTTGCAATGTGATTCGCGAGCGG 665583
                             v    vv         ?     ?iv  iv   ? v           v 
C rnd-1_family-        108 AAAGGAGCAGCACTCACCNTCGCCNCTTTCTCAANGGGATTCGCGAGCTG 59

  scaffold91|si     665584 --GGTAGCCAAGTGGCAGGCTCAAAAGTCTGTTGGAGAGGGAGGGAGGGC 665631
                           -- i  --                      v                  v
C rnd-1_family-         58 TTGATA--CAAGTGGCAGGCTCAAAAGTCTCTTGGAGAGGGAGGGAGGGG 11

  scaffold91|si     665632 CACTGACGCC 665641
                            ii   i   
C rnd-1_family-         10 CGTTGATGCC 1

Matrix = 20p43g.matrix
Kimura (with divCpGMod) = 14.46
Transitions / transversions = 0.75 (9/12)
Gap_init rate = 0.03 (5 / 154), avg. gap size = 1.60 (8 / 5)

740 14.37 2.58 1.27 scaffold91|size1046064 665667 665821 (380815) C rnd-1_family-242#Unknown (0) 157 1 m_b559s001i16 197176

  scaffold91|si     665667 AAAAATCAAAGCGTGAGAAAACTTTGGTAGTGGGG---AAACAAAATTAA 665713
                                  i   -      ?   v?   ?       ---  i     vv  
C rnd-1_family-        157 AAAAATCGAAG-GTGAGANAACGNTGGNAGTGGGGGGGAAGCAAAAGGAA 109

  scaffold91|si     665714 AATGGAGGCGCACTCACCGTCGCCACGTTTGCAATGTGATTCGCGGAGCG 665763
                             v    vv         ?     ? v  iv   ? v        -   v
C rnd-1_family-        108 AAAGGAGCAGCACTCACCNTCGCCNCTTTCTCAANGGGATTCGCG-AGCT 60

  scaffold91|si     665764 GGTAGC-CAAGTGGCAGGCTCAAAAGTCTGTTGGAGAGGGAGGGAGGGCC 665812
                            v iii-                      v                  v 
C rnd-1_family-         59 GTTGATACAAGTGGCAGGCTCAAAAGTCTCTTGGAGAGGGAGGGAGGGGC 10

  scaffold91|si     665813 ACTGACGCC 665821
                           ii   i   
C rnd-1_family-          9 GTTGATGCC 1

Matrix = 20p43g.matrix
Kimura (with divCpGMod) = 15.18
Transitions / transversions = 0.69 (9/13)
Gap_init rate = 0.03 (4 / 154), avg. gap size = 1.50 (6 / 4)


428 31.99 5.11 6.01 scaffold91|size1046064 665467 666171 (380465) C rnd-5_family-139#Unknown (1037) 1014 316 m_b559s001i11 197177

  scaffold91|si     665467 TGGATTAGCAATTTAATTGGAAAAATCAAAGCGTGAGAAAACTTCG-GTA 665515
                              iv               iiiii--i?? ? v?? ?i ii  v -  i
C rnd-5_family-       1014 TGGGATAGCAATTTAATTGGGGGGG--GNNGNGANNGNGAGTTTGGAGTG 967

  scaffold91|si     665516 GTGGGGAAACAAAATTAAAATGGAGGCGCACTCACCGTCGCCGTGTTTGC 665565
                                 ii ---   v    v  i  viv      i  i vi iv  iv 
C rnd-5_family-        966 GTGGGGGGA---AATAAAAAGGGGGGAAAACTCACTGTTGGTGCCTTCTC 920

  scaffold91|si     665566 AATGTGATTCGCGAGCGG--GGTAGCCAAGTGGCAGGCTCAAAAGTC--T 665611
                           v v i  v i i  i   -- i v  -- i  vii    ivv vvi -- 
C rnd-5_family-        919 CAAGCGAATTGTGAACGGTGGATTGC--AATGTTGGGCTTTTATTCCCTT 872

  scaffold91|si     665612 GTTGGA-GAGGGAGGGAGGGCCACTGACGCCAGCAGTGGATTAGCAATTT 665660
                             ii v-      i  v v  ----   i   vviv    i ii     v
C rnd-5_family-        871 GTCAGCTGAGGGAAGGTGCGC----GACACCATGGCTGGACTGACAATTA 826

  scaffold91|si     665661 AATTGGAAAAATCAAAGCGTGAGAAAACTTTGG--TAGTGGGGAAACAAA 665708
                               --   v - ivi vv      v v  v  -- i    i    v  v
C rnd-5_family-        825 AATT--AAACA-CGTGGGTTGAGAATAATTGGGAATGGTGGAGAAAAAAC 779

  scaffold91|si     665709 ATTAAAATGGAGGCGCACTCACCGTCGCCACGTTTGCAATGTGATTCGCG 665758
                             v v v iv  i iv       i    vivi     vi  i v   vi 
C rnd-5_family-        778 ATGATACTACAGACAAACTCACCATCGCAGGATTTGCTGTGCGTTTCTTG 729

  scaffold91|si     665759 GAGCGGGTAGCCAAGTGGCAGGCTCAAAAGTCTGTT-----GGAGAGGGA 665803
                           i vv v   -- i-     i ---  ii i i i  ----- v   vv v
C rnd-5_family-        728 AACAGTGTA--CG-GTGGCGG---CAGGAATTTATTTCATTGTAGACTGC 685

  scaffold91|si     665804 GGGAGGGCCACTGA-CGCCAGCAGTGGATTAGCAATTTAATTGGAAAAAT 665852
                               i     -   -   v    iii  viv      v     i    vv
C rnd-5_family-        684 GGGAAGGCCA-TGAGCGCAAGCAACAGAACTGCAATTGAATTGAAAAATG 636

  scaffold91|si     665853 CAAAGCGTGAGAAAACT-TTGGTAGTGG-GGAAACAAAATTAAAATGGAG 665900
                            viv i-        iv-    v i   -  iiii v  --    ii  -
C rnd-5_family-        635 CTGTGT-TGAGAAAATAATTGGGAATGGAGGGGGTATAA--AAAACAGA- 590

  scaffold91|si     665901 GCGCACTCACCGTCGCCG------CTGCAATGTGATTCATGGAGCGGGTA 665944
                           - iv   ?   i vv i ------      ---     ii -       i
C rnd-5_family-        589 -CAAACTNACCATATCTGGAATCCCTGCAA---GATTCGCG-AGCGGGTG 545

  scaffold91|si     665945 GCCA-AGTGGCAGGCTCAAAAGTCTGTTGGAGAGGGAGGGAGGGCCACTG 665993
                           i ii-i     i v vvv   vi iv i vi  vv           iii 
C rnd-5_family-        544 ACTGTGGTGGCGGCCAGCAAATCCCCTCGTGGACTGAGGGAGGGCCGTCG 495

  scaffold91|si     665994 ACGCCAGCAGTGGATTAGCAATTTAATTGGAAAAATCAAAGC----GTGA 666039
                           i   v    ii   vi  v   vv    ---     -- i  ----    
C rnd-5_family-        494 GCGCGAGCAACGGAACAGAAATAAAATT---AAAAT--AGGCCGCGGTGA 450

  scaffold91|si     666040 GAAAACTTTGGTAGTGGGGGGGAAACAAAATTAAAA-TGGAGGCGCACTC 666088
                                vv    v i  vv  i   --     v   i-iiv  i iv    
C rnd-5_family-        449 GAAAAGATTGGGAATGTTGGAGAA--AAAATAAAAGCCACAGACAAACTC 402

  scaffold91|si     666089 ACCGTCGCCACGCGT-GCAATGTGATTCGCGAGCGGGG--TAGCCAAGTG 666135
                                i   i-  v -v iii   i       ?     -- i  --  i 
C rnd-5_family-        401 ACCGTTGCCG-GCTTCTCGGCGTGGTTCGCGANCGGGGGATGGC--AGCG 355

  scaffold91|si     666136 GCTGGCTCAAAAGTCTC-----TTGGAGAGGGAGGGAGGGC 666171
                             v   i vv --  i ----- ii v          v   
C rnd-5_family-        354 GCGGGCCCTTA--TCCCCTTTTTCAGTGAGGGAGGGATGGC 316

Matrix = 20p43g.matrix
Kimura (with divCpGMod) = 39.22
Transitions / transversions = 1.23 (117/95)
Gap_init rate = 0.08 (58 / 704), avg. gap size = 1.34 (78 / 58)


428 31.99 5.11 6.01 scaffold91|size1046064 665467 666171 (380465) C rnd-5_family-139#Unknown (1037) 1014 316 m_b559s001i11 197177

  scaffold91|si     665467 TGGATTAGCAATTTAATTGGAAAAATCAAAGCGTGAGAAAACTTCG-GTA 665515
                              iv               iiiii--i?? ? v?? ?i ii  v -  i
C rnd-5_family-       1014 TGGGATAGCAATTTAATTGGGGGGG--GNNGNGANNGNGAGTTTGGAGTG 967

  scaffold91|si     665516 GTGGGGAAACAAAATTAAAATGGAGGCGCACTCACCGTCGCCGTGTTTGC 665565
                                 ii ---   v    v  i  viv      i  i vi iv  iv 
C rnd-5_family-        966 GTGGGGGGA---AATAAAAAGGGGGGAAAACTCACTGTTGGTGCCTTCTC 920

  scaffold91|si     665566 AATGTGATTCGCGAGCGG--GGTAGCCAAGTGGCAGGCTCAAAAGTC--T 665611
                           v v i  v i i  i   -- i v  -- i  vii    ivv vvi -- 
C rnd-5_family-        919 CAAGCGAATTGTGAACGGTGGATTGC--AATGTTGGGCTTTTATTCCCTT 872

  scaffold91|si     665612 GTTGGA-GAGGGAGGGAGGGCCACTGACGCCAGCAGTGGATTAGCAATTT 665660
                             ii v-      i  v v  ----   i   vviv    i ii     v
C rnd-5_family-        871 GTCAGCTGAGGGAAGGTGCGC----GACACCATGGCTGGACTGACAATTA 826

  scaffold91|si     665661 AATTGGAAAAATCAAAGCGTGAGAAAACTTTGG--TAGTGGGGAAACAAA 665708
                               --   v - ivi vv      v v  v  -- i    i    v  v
C rnd-5_family-        825 AATT--AAACA-CGTGGGTTGAGAATAATTGGGAATGGTGGAGAAAAAAC 779

  scaffold91|si     665709 ATTAAAATGGAGGCGCACTCACCGTCGCCACGTTTGCAATGTGATTCGCG 665758
                             v v v iv  i iv       i    vivi     vi  i v   vi 
C rnd-5_family-        778 ATGATACTACAGACAAACTCACCATCGCAGGATTTGCTGTGCGTTTCTTG 729

  scaffold91|si     665759 GAGCGGGTAGCCAAGTGGCAGGCTCAAAAGTCTGTT-----GGAGAGGGA 665803
                           i vv v   -- i-     i ---  ii i i i  ----- v   vv v
C rnd-5_family-        728 AACAGTGTA--CG-GTGGCGG---CAGGAATTTATTTCATTGTAGACTGC 685

  scaffold91|si     665804 GGGAGGGCCACTGA-CGCCAGCAGTGGATTAGCAATTTAATTGGAAAAAT 665852
                               i     -   -   v    iii  viv      v     i    vv
C rnd-5_family-        684 GGGAAGGCCA-TGAGCGCAAGCAACAGAACTGCAATTGAATTGAAAAATG 636

  scaffold91|si     665853 CAAAGCGTGAGAAAACT-TTGGTAGTGG-GGAAACAAAATTAAAATGGAG 665900
                            viv i-        iv-    v i   -  iiii v  --    ii  -
C rnd-5_family-        635 CTGTGT-TGAGAAAATAATTGGGAATGGAGGGGGTATAA--AAAACAGA- 590

  scaffold91|si     665901 GCGCACTCACCGTCGCCG------CTGCAATGTGATTCATGGAGCGGGTA 665944
                           - iv   ?   i vv i ------      ---     ii -       i
C rnd-5_family-        589 -CAAACTNACCATATCTGGAATCCCTGCAA---GATTCGCG-AGCGGGTG 545

  scaffold91|si     665945 GCCA-AGTGGCAGGCTCAAAAGTCTGTTGGAGAGGGAGGGAGGGCCACTG 665993
                           i ii-i     i v vvv   vi iv i vi  vv           iii 
C rnd-5_family-        544 ACTGTGGTGGCGGCCAGCAAATCCCCTCGTGGACTGAGGGAGGGCCGTCG 495

  scaffold91|si     665994 ACGCCAGCAGTGGATTAGCAATTTAATTGGAAAAATCAAAGC----GTGA 666039
                           i   v    ii   vi  v   vv    ---     -- i  ----    
C rnd-5_family-        494 GCGCGAGCAACGGAACAGAAATAAAATT---AAAAT--AGGCCGCGGTGA 450

  scaffold91|si     666040 GAAAACTTTGGTAGTGGGGGGGAAACAAAATTAAAA-TGGAGGCGCACTC 666088
                                vv    v i  vv  i   --     v   i-iiv  i iv    
C rnd-5_family-        449 GAAAAGATTGGGAATGTTGGAGAA--AAAATAAAAGCCACAGACAAACTC 402

  scaffold91|si     666089 ACCGTCGCCACGCGT-GCAATGTGATTCGCGAGCGGGG--TAGCCAAGTG 666135
                                i   i-  v -v iii   i       ?     -- i  --  i 
C rnd-5_family-        401 ACCGTTGCCG-GCTTCTCGGCGTGGTTCGCGANCGGGGGATGGC--AGCG 355

  scaffold91|si     666136 GCTGGCTCAAAAGTCTC-----TTGGAGAGGGAGGGAGGGC 666171
                             v   i vv --  i ----- ii v          v   
C rnd-5_family-        354 GCGGGCCCTTA--TCCCCTTTTTCAGTGAGGGAGGGATGGC 316

Matrix = 20p43g.matrix
Kimura (with divCpGMod) = 39.22
Transitions / transversions = 1.23 (117/95)
Gap_init rate = 0.08 (58 / 704), avg. gap size = 1.34 (78 / 58)


474 31.00 5.23 6.44 scaffold91|size1046064 665647 666353 (380283) C rnd-5_family-139#Unknown (1037) 1014 316 m_b559s001i14 197178

  scaffold91|si     665647 TGGATTAGCAATTTAATTGGAAAAATCAAAGCGTGAGAAAACTTTGGTAG 665696
                              iv               iiiiiv??i? v?? ?  i---     -  
C rnd-5_family-       1014 TGGGATAGCAATTTAATTGGGGGGGGNNGNGANNGNGAG---TTTGG-AG 969

  scaffold91|si     665697 TGGGGAAACAAAATTAAAATGGAGGCGCACTCACCGTCGCCACGTTTGCA 665746
                              v iiivi    v    v  i  viv      i  i vii v  iv v
C rnd-5_family-        968 TGGTGGGGGGAAATAAAAAGGGGGGAAAACTCACTGTTGGTGCCTTCTCC 919

  scaffold91|si     665747 ATGTGATTCGCGGA--GCGGGTAGCCAAGTGGCAGGCTCAAAAGTC--TG 665792
                            v i  v i i i -- i  i v  -- i  vii    ivv vvi --  
C rnd-5_family-        918 AAGCGAATTGTGAACGGTGGATTGC--AATGTTGGGCTTTTATTCCCTTG 871

  scaffold91|si     665793 TTGGA-GAGGGAGGGAGGGCCACTGACGCCAGCAGTGGATTAGCAATTTA 665841
                            ii v-      i  v v  ----   i   vviv    i ii     v 
C rnd-5_family-        870 TCAGCTGAGGGAAGGTGCGC----GACACCATGGCTGGACTGACAATTAA 825

  scaffold91|si     665842 ATTGGAAAAATCAAAGCGTGAGAAAACTTTGG--TAGTGGGGAAACAAAA 665889
                              --   v - ivi vv      v v  v  -- i    i    v  v 
C rnd-5_family-        824 ATT--AAACA-CGTGGGTTGAGAATAATTGGGAATGGTGGAGAAAAAACA 778

  scaffold91|si     665890 TTAAAATGGAGGCGCACTCACCGTCGCCG---CTGCAATGTGATTCATGG 665936
                            v v v iv  i iv       i    v ---i   vi  i v   v  i
C rnd-5_family-        777 TGATACTACAGACAAACTCACCATCGCAGGATTTGCTGTGCGTTTCTTGA 728

  scaffold91|si     665937 AGCGGGTAGCCAAGTGGCAGGCTCAAAAGTCTGTT-----GGAGAGGGAG 665981
                            vv v   -- i-     i ---  ii i i i  ----- v   vv v 
C rnd-5_family-        727 ACAGTGTA--CG-GTGGCGG---CAGGAATTTATTTCATTGTAGACTGCG 684

  scaffold91|si     665982 GGAGGGCCACTGA-CGCCAGCAGTGGATTAGCAATTTAATTGGAAAAATC 666030
                              i     -   -   v    iii  viv      v     i    vv 
C rnd-5_family-        683 GGAAGGCCA-TGAGCGCAAGCAACAGAACTGCAATTGAATTGAAAAATGC 635

  scaffold91|si     666031 AAAGCGTGAGAAAACT-TTGGTAGTGGGGGGGAAACAAAATTAAAATGGA 666079
                           viv i-        iv-    v i   i    iv i    ----  ii  
C rnd-5_family-        634 TGTGT-TGAGAAAATAATTGGGAATGGAGGGGGTATAAAA----AACAGA 590

  scaffold91|si     666080 GGCGCACTCACCGTCGCC---ACGCGTGCAATGTGATTCGCGAGCGGGGT 666126
                           -- iv   ?   i vv i--- iv v     ---              - 
C rnd-5_family-        589 --CAAACTNACCATATCTGGAATCCCTGCAA---GATTCGCGAGCGGG-T 546

  scaffold91|si     666127 AGCCA-AGTGGCTGGCTCA--AAAGTCTCTTGGAGAGGGAGGGAGGGCCA 666173
                           ii ii-i     -   -  --   vi i  i vi  vv           i
C rnd-5_family-        545 GACTGTGGTGGC-GGC-CAGCAAATCCCCTCGTGGACTGAGGGAGGGCCG 498

  scaffold91|si     666174 CTGACGCCAGCAGTGGATTAGCAATTTAATTGGAAAAATCAAAGC----G 666219
                           ii i   v    ii   vi  v   vv    ---     -- i  ---- 
C rnd-5_family-        497 TCGGCGCGAGCAACGGAACAGAAATAAAATT---AAAAT--AGGCCGCGG 453

  scaffold91|si     666220 TGAGAAAACTTTGGTAGTGGGGGGGAAACAAAATTAAAA-TGGAGGCGCA 666268
                                   vv    v i  vv  i   --     v   i-iiv  i iv 
C rnd-5_family-        452 TGAGAAAAGATTGGGAATGTTGGAGAA--AAAATAAAAGCCACAGACAAA 405

  scaffold91|si     666269 CTCACCGTCAC--GCGTTTGCAATGTGATTCGCGAGCGGGG--TAGCCAA 666314
                                   ii --  -  iv iii   i       ?     -- i  -- 
C rnd-5_family-        404 CTCACCGTTGCCGGC-TTCTCGGCGTGGTTCGCGANCGGGGGATGGC--A 358

  scaffold91|si     666315 GTGGCTGGCTCAAAAGTCTC-----TTGGAGAGGGAGGGAGGGC 666353
                            i   v   i vv --  i ----- ii v          v   
C rnd-5_family-        357 GCGGCGGGCCCTTA--TCCCCTTTTTCAGTGAGGGAGGGATGGC 316

Matrix = 20p43g.matrix
Kimura (with divCpGMod) = 38.44
Transitions / transversions = 1.23 (113/92)
Gap_init rate = 0.09 (61 / 706), avg. gap size = 1.34 (82 / 61)


474 31.00 5.23 6.44 scaffold91|size1046064 665647 666353 (380283) C rnd-5_family-139#Unknown (1037) 1014 316 m_b559s001i14 197178

  scaffold91|si     665647 TGGATTAGCAATTTAATTGGAAAAATCAAAGCGTGAGAAAACTTTGGTAG 665696
                              iv               iiiiiv??i? v?? ?  i---     -  
C rnd-5_family-       1014 TGGGATAGCAATTTAATTGGGGGGGGNNGNGANNGNGAG---TTTGG-AG 969

  scaffold91|si     665697 TGGGGAAACAAAATTAAAATGGAGGCGCACTCACCGTCGCCACGTTTGCA 665746
                              v iiivi    v    v  i  viv      i  i vii v  iv v
C rnd-5_family-        968 TGGTGGGGGGAAATAAAAAGGGGGGAAAACTCACTGTTGGTGCCTTCTCC 919

  scaffold91|si     665747 ATGTGATTCGCGGA--GCGGGTAGCCAAGTGGCAGGCTCAAAAGTC--TG 665792
                            v i  v i i i -- i  i v  -- i  vii    ivv vvi --  
C rnd-5_family-        918 AAGCGAATTGTGAACGGTGGATTGC--AATGTTGGGCTTTTATTCCCTTG 871

  scaffold91|si     665793 TTGGA-GAGGGAGGGAGGGCCACTGACGCCAGCAGTGGATTAGCAATTTA 665841
                            ii v-      i  v v  ----   i   vviv    i ii     v 
C rnd-5_family-        870 TCAGCTGAGGGAAGGTGCGC----GACACCATGGCTGGACTGACAATTAA 825

  scaffold91|si     665842 ATTGGAAAAATCAAAGCGTGAGAAAACTTTGG--TAGTGGGGAAACAAAA 665889
                              --   v - ivi vv      v v  v  -- i    i    v  v 
C rnd-5_family-        824 ATT--AAACA-CGTGGGTTGAGAATAATTGGGAATGGTGGAGAAAAAACA 778

  scaffold91|si     665890 TTAAAATGGAGGCGCACTCACCGTCGCCG---CTGCAATGTGATTCATGG 665936
                            v v v iv  i iv       i    v ---i   vi  i v   v  i
C rnd-5_family-        777 TGATACTACAGACAAACTCACCATCGCAGGATTTGCTGTGCGTTTCTTGA 728

  scaffold91|si     665937 AGCGGGTAGCCAAGTGGCAGGCTCAAAAGTCTGTT-----GGAGAGGGAG 665981
                            vv v   -- i-     i ---  ii i i i  ----- v   vv v 
C rnd-5_family-        727 ACAGTGTA--CG-GTGGCGG---CAGGAATTTATTTCATTGTAGACTGCG 684

  scaffold91|si     665982 GGAGGGCCACTGA-CGCCAGCAGTGGATTAGCAATTTAATTGGAAAAATC 666030
                              i     -   -   v    iii  viv      v     i    vv 
C rnd-5_family-        683 GGAAGGCCA-TGAGCGCAAGCAACAGAACTGCAATTGAATTGAAAAATGC 635

  scaffold91|si     666031 AAAGCGTGAGAAAACT-TTGGTAGTGGGGGGGAAACAAAATTAAAATGGA 666079
                           viv i-        iv-    v i   i    iv i    ----  ii  
C rnd-5_family-        634 TGTGT-TGAGAAAATAATTGGGAATGGAGGGGGTATAAAA----AACAGA 590

  scaffold91|si     666080 GGCGCACTCACCGTCGCC---ACGCGTGCAATGTGATTCGCGAGCGGGGT 666126
                           -- iv   ?   i vv i--- iv v     ---              - 
C rnd-5_family-        589 --CAAACTNACCATATCTGGAATCCCTGCAA---GATTCGCGAGCGGG-T 546

  scaffold91|si     666127 AGCCA-AGTGGCTGGCTCA--AAAGTCTCTTGGAGAGGGAGGGAGGGCCA 666173
                           ii ii-i     -   -  --   vi i  i vi  vv           i
C rnd-5_family-        545 GACTGTGGTGGC-GGC-CAGCAAATCCCCTCGTGGACTGAGGGAGGGCCG 498

  scaffold91|si     666174 CTGACGCCAGCAGTGGATTAGCAATTTAATTGGAAAAATCAAAGC----G 666219
                           ii i   v    ii   vi  v   vv    ---     -- i  ---- 
C rnd-5_family-        497 TCGGCGCGAGCAACGGAACAGAAATAAAATT---AAAAT--AGGCCGCGG 453

  scaffold91|si     666220 TGAGAAAACTTTGGTAGTGGGGGGGAAACAAAATTAAAA-TGGAGGCGCA 666268
                                   vv    v i  vv  i   --     v   i-iiv  i iv 
C rnd-5_family-        452 TGAGAAAAGATTGGGAATGTTGGAGAA--AAAATAAAAGCCACAGACAAA 405

  scaffold91|si     666269 CTCACCGTCAC--GCGTTTGCAATGTGATTCGCGAGCGGGG--TAGCCAA 666314
                                   ii --  -  iv iii   i       ?     -- i  -- 
C rnd-5_family-        404 CTCACCGTTGCCGGC-TTCTCGGCGTGGTTCGCGANCGGGGGATGGC--A 358

  scaffold91|si     666315 GTGGCTGGCTCAAAAGTCTC-----TTGGAGAGGGAGGGAGGGC 666353
                            i   v   i vv --  i ----- ii v          v   
C rnd-5_family-        357 GCGGCGGGCCCTTA--TCCCCTTTTTCAGTGAGGGAGGGATGGC 316

Matrix = 20p43g.matrix
Kimura (with divCpGMod) = 38.44
Transitions / transversions = 1.23 (113/92)
Gap_init rate = 0.09 (61 / 706), avg. gap size = 1.34 (82 / 61)


679 14.66 4.61 1.27 scaffold91|size1046064 665847 665998 (380638) C rnd-1_family-242#Unknown (0) 157 1 m_b559s001i17 197179

  scaffold91|si     665847 AAAAATCAAAGCGTGAGAAAACTTTGGTAGTGGGG---AAACAAAATTAA 665893
                                  i   -      ?   v?   ?       ---  i     vv  
C rnd-1_family-        157 AAAAATCGAAG-GTGAGANAACGNTGGNAGTGGGGGGGAAGCAAAAGGAA 109

  scaffold91|si     665894 AATGGAGGCGCACTCACCGTCGCCGCTG---CAATGTGATTCATGGAGCG 665940
                             v    vv         ?     ?  v---   ? v     ii -   v
C rnd-1_family-        108 AAAGGAGCAGCACTCACCNTCGCCNCTTTCTCAANGGGATTCGCG-AGCT 60

  scaffold91|si     665941 GGTAGC-CAAGTGGCAGGCTCAAAAGTCTGTTGGAGAGGGAGGGAGGGCC 665989
                            v iii-                      v                  v 
C rnd-1_family-         59 GTTGATACAAGTGGCAGGCTCAAAAGTCTCTTGGAGAGGGAGGGAGGGGC 10

  scaffold91|si     665990 ACTGACGCC 665998
                           ii   i   
C rnd-1_family-          9 GTTGATGCC 1

Matrix = 20p43g.matrix
Kimura (with divCpGMod) = 14.01
Transitions / transversions = 0.83 (10/12)
Gap_init rate = 0.03 (5 / 151), avg. gap size = 1.80 (9 / 5)


474 31.00 5.23 6.44 scaffold91|size1046064 665647 666353 (380283) C rnd-5_family-139#Unknown (1037) 1014 316 m_b559s001i14 197178

  scaffold91|si     665647 TGGATTAGCAATTTAATTGGAAAAATCAAAGCGTGAGAAAACTTTGGTAG 665696
                              iv               iiiiiv??i? v?? ?  i---     -  
C rnd-5_family-       1014 TGGGATAGCAATTTAATTGGGGGGGGNNGNGANNGNGAG---TTTGG-AG 969

  scaffold91|si     665697 TGGGGAAACAAAATTAAAATGGAGGCGCACTCACCGTCGCCACGTTTGCA 665746
                              v iiivi    v    v  i  viv      i  i vii v  iv v
C rnd-5_family-        968 TGGTGGGGGGAAATAAAAAGGGGGGAAAACTCACTGTTGGTGCCTTCTCC 919

  scaffold91|si     665747 ATGTGATTCGCGGA--GCGGGTAGCCAAGTGGCAGGCTCAAAAGTC--TG 665792
                            v i  v i i i -- i  i v  -- i  vii    ivv vvi --  
C rnd-5_family-        918 AAGCGAATTGTGAACGGTGGATTGC--AATGTTGGGCTTTTATTCCCTTG 871

  scaffold91|si     665793 TTGGA-GAGGGAGGGAGGGCCACTGACGCCAGCAGTGGATTAGCAATTTA 665841
                            ii v-      i  v v  ----   i   vviv    i ii     v 
C rnd-5_family-        870 TCAGCTGAGGGAAGGTGCGC----GACACCATGGCTGGACTGACAATTAA 825

  scaffold91|si     665842 ATTGGAAAAATCAAAGCGTGAGAAAACTTTGG--TAGTGGGGAAACAAAA 665889
                              --   v - ivi vv      v v  v  -- i    i    v  v 
C rnd-5_family-        824 ATT--AAACA-CGTGGGTTGAGAATAATTGGGAATGGTGGAGAAAAAACA 778

  scaffold91|si     665890 TTAAAATGGAGGCGCACTCACCGTCGCCG---CTGCAATGTGATTCATGG 665936
                            v v v iv  i iv       i    v ---i   vi  i v   v  i
C rnd-5_family-        777 TGATACTACAGACAAACTCACCATCGCAGGATTTGCTGTGCGTTTCTTGA 728

  scaffold91|si     665937 AGCGGGTAGCCAAGTGGCAGGCTCAAAAGTCTGTT-----GGAGAGGGAG 665981
                            vv v   -- i-     i ---  ii i i i  ----- v   vv v 
C rnd-5_family-        727 ACAGTGTA--CG-GTGGCGG---CAGGAATTTATTTCATTGTAGACTGCG 684

  scaffold91|si     665982 GGAGGGCCACTGA-CGCCAGCAGTGGATTAGCAATTTAATTGGAAAAATC 666030
                              i     -   -   v    iii  viv      v     i    vv 
C rnd-5_family-        683 GGAAGGCCA-TGAGCGCAAGCAACAGAACTGCAATTGAATTGAAAAATGC 635

  scaffold91|si     666031 AAAGCGTGAGAAAACT-TTGGTAGTGGGGGGGAAACAAAATTAAAATGGA 666079
                           viv i-        iv-    v i   i    iv i    ----  ii  
C rnd-5_family-        634 TGTGT-TGAGAAAATAATTGGGAATGGAGGGGGTATAAAA----AACAGA 590

  scaffold91|si     666080 GGCGCACTCACCGTCGCC---ACGCGTGCAATGTGATTCGCGAGCGGGGT 666126
                           -- iv   ?   i vv i--- iv v     ---              - 
C rnd-5_family-        589 --CAAACTNACCATATCTGGAATCCCTGCAA---GATTCGCGAGCGGG-T 546

  scaffold91|si     666127 AGCCA-AGTGGCTGGCTCA--AAAGTCTCTTGGAGAGGGAGGGAGGGCCA 666173
                           ii ii-i     -   -  --   vi i  i vi  vv           i
C rnd-5_family-        545 GACTGTGGTGGC-GGC-CAGCAAATCCCCTCGTGGACTGAGGGAGGGCCG 498

  scaffold91|si     666174 CTGACGCCAGCAGTGGATTAGCAATTTAATTGGAAAAATCAAAGC----G 666219
                           ii i   v    ii   vi  v   vv    ---     -- i  ---- 
C rnd-5_family-        497 TCGGCGCGAGCAACGGAACAGAAATAAAATT---AAAAT--AGGCCGCGG 453

  scaffold91|si     666220 TGAGAAAACTTTGGTAGTGGGGGGGAAACAAAATTAAAA-TGGAGGCGCA 666268
                                   vv    v i  vv  i   --     v   i-iiv  i iv 
C rnd-5_family-        452 TGAGAAAAGATTGGGAATGTTGGAGAA--AAAATAAAAGCCACAGACAAA 405

  scaffold91|si     666269 CTCACCGTCAC--GCGTTTGCAATGTGATTCGCGAGCGGGG--TAGCCAA 666314
                                   ii --  -  iv iii   i       ?     -- i  -- 
C rnd-5_family-        404 CTCACCGTTGCCGGC-TTCTCGGCGTGGTTCGCGANCGGGGGATGGC--A 358

  scaffold91|si     666315 GTGGCTGGCTCAAAAGTCTC-----TTGGAGAGGGAGGGAGGGC 666353
                            i   v   i vv --  i ----- ii v          v   
C rnd-5_family-        357 GCGGCGGGCCCTTA--TCCCCTTTTTCAGTGAGGGAGGGATGGC 316

Matrix = 20p43g.matrix
Kimura (with divCpGMod) = 38.44
Transitions / transversions = 1.23 (113/92)
Gap_init rate = 0.09 (61 / 706), avg. gap size = 1.34 (82 / 61)


400 32.73 3.23 5.29 scaffold91|size1046064 666004 666716 (379920) C rnd-5_family-139#Unknown (1037) 1014 316 m_b559s001i18 197180

  scaffold91|si     666004 TGGATTAGCAATTTAATTGGAAAAATCAAAGCGTGAGAAAACTTTGGTAG 666053
                              iv               iiiiiv??i? v?? ?  i---     -  
C rnd-5_family-       1014 TGGGATAGCAATTTAATTGGGGGGGGNNGNGANNGNGAG---TTTGG-AG 969

  scaffold91|si     666054 TGGGGGGGAAACAAAATTAAAATGGAGGCGCACTCACCGTCGCCACGCGT 666103
                              v    ii ---   v    v  i  viv      i  i vii vivi
C rnd-5_family-        968 TGGTGGGGGGA---AATAAAAAGGGGGGAAAACTCACTGTTGGTGCCTTC 922

  scaffold91|si     666104 GCAATGTGATTCGCGAGCGG--GGTAGCCAAGTGGCTGGCTCAAAAGTCT 666151
                           v v v i  v i i  i   -- i v  v v  v --    ivv -v  i
C rnd-5_family-        921 TCCAAGCGAATTGTGAACGGTGGATTGCAATGTTG--GGCTTTTA-TTCC 875

  scaffold91|si     666152 CTTGGAGAGGGAGGGAGGGC-CACTGACGCCAGCAGTGGATTAGCAATTT 666200
                               vviivv      i  i- i -   i   vviv    i ii     v
C rnd-5_family-        874 CTTGTCAGCTGAGGGAAGGTGCGC-GACACCATGGCTGGACTGACAATTA 826

  scaffold91|si     666201 AATTGGAAAAATCAAAGCGTGAGAA-AACTTTGGTAGTGGGGGGGAAACA 666249
                               --   v - ivi vv      -  --    v i   v  i    v 
C rnd-5_family-        825 AATT--AAACA-CGTGGGTTGAGAATAA--TTGGGAATGGTGGAGAAAAA 781

  scaffold91|si     666250 AAATTAAAATGGAGGCGCACTCACCGTCACGCG-TTTGCAATGTGATTCG 666298
                            v  v v v iv  i iv       i  i iv -     vi  i v   v
C rnd-5_family-        780 ACATGATACTACAGACAAACTCACCATCGCAGGATTTGCTGTGCGTTTCT 731

  scaffold91|si     666299 CGAGCGGGGTAGCCAAGTGGCTGGCTCAAA---AGTCTCTTGGAGAGGGA 666345
                           i  i i v   -- i-     -   vvi  --- v iiv   v   vv v
C rnd-5_family-        730 TGAACAGTGTA--CG-GTGGC-GGCAGGAATTTATTTCATTGTAGACTGC 685

  scaffold91|si     666346 GGGAGGGCCACTGA-CGCCAGCAGTGGATTAGCAATTTAATTGGAAAAAT 666394
                               i     -   -   v    iii  viv      v     i    vv
C rnd-5_family-        684 GGGAAGGCCA-TGAGCGCAAGCAACAGAACTGCAATTGAATTGAAAAATG 636

  scaffold91|si     666395 CAAAGCGTGAGAAAACT-TTGGTAGTGG-GGGGAAACAAAATTATAAGGG 666442
                            viv i-        iv-    v i   -    iv i    ----  vi 
C rnd-5_family-        635 CTGTGT-TGAGAAAATAATTGGGAATGGAGGGGGTATAAAA----AACAG 591

  scaffold91|si     666443 AGGCACGCTCACCGT---TGCCACACGCGCAATGTGATCTGCGAGCGGGG 666489
                            --  vi  ?   i ---  vv iv vi    ---   ii         -
C rnd-5_family-        590 A--CAAACTNACCATATCTGGAATCCCTGCAA---GATTCGCGAGCGGG- 547

  scaffold91|si     666490 TAGCCA-AGTGGCAGGCTCAAAAGTCTGTTGGAGAGGGAGGGAGGGCCAC 666538
                            ii ii-i     i v vvv   vi iv i vi  vv           ii
C rnd-5_family-        546 TGACTGTGGTGGCGGCCAGCAAATCCCCTCGTGGACTGAGGGAGGGCCGT 497

  scaffold91|si     666539 TGGCGCCAGCAGTGGATTAGCAATTTAATTGGAAGAAATCAAAGC-GTGA 666587
                           i     v    ii   vi  v   vv    ii  v iii ---  -    
C rnd-5_family-        496 CGGCGCGAGCAACGGAACAGAAATAAAATTAAAATAGGCC---GCGGTGA 450

  scaffold91|si     666588 GAAAACTTTGGTAGTG-GGGAAACAAAATTAAAA-TGGAGGCGCACTCAC 666635
                                vv    v i  -v   i v     v   i-iiv  i iv      
C rnd-5_family-        449 GAAAAGATTGGGAATGTTGGAGAAAAAATAAAAGCCACAGACAAACTCAC 400

  scaffold91|si     666636 CGTCGCCGCGTTTGCAATGTGATTCGTG-GCGCGGG-TAGCCAAGTGGCT 666683
                              i    vv  iv iii   i    i -?  v   - i  --  i   v
C rnd-5_family-        399 CGTTGCCGGCTTCTCGGCGTGGTTCGCGANCGGGGGATGGC--AGCGGCG 352

  scaffold91|si     666684 GGCTCAAA---AGTTTCTTGGAGAGGGAGGGAGGGC 666716
                              i vv ---vv   i ii v          v   
C rnd-5_family-        351 GGCCCTTATCCCCTTTTTCAGTGAGGGAGGGATGGC 316

Matrix = 20p43g.matrix
Kimura (with divCpGMod) = 40.31
Transitions / transversions = 1.07 (114/107)
Gap_init rate = 0.07 (53 / 712), avg. gap size = 1.13 (60 / 53)

2638 23.99 3.69 5.23 scaffold91|size1046064 666551 667579 (379057) C rnd-5_family-139#Unknown (1037) 1014 1 m_b559s001i22 197180

  scaffold91|si     666551 TGGATTAGCAATTTAATTGGAAGAAATCAA-AGCGTGAGAAAACTTTGGT 666599
                              iv               ii iii??i?- ?? ?   -----     -
C rnd-5_family-       1014 TGGGATAGCAATTTAATTGGGGGGGGNNGNGANNGNGAG-----TTTGG- 971

  scaffold91|si     666600 AGTGGGGAAACAAAATTAAAATGGAGGCGCACTCACCGTCGCCGCGTTTG 666649
                                v iiivi    v    v  i  viv      i  i vi  v  iv
C rnd-5_family-        970 AGTGGTGGGGGGAAATAAAAAGGGGGGAAAACTCACTGTTGGTGCCTTCT 921

  scaffold91|si     666650 CAATGTGATTCGTGG-CG-CGGGTAGCCAAGTGGCTGGCTCAAAAGTTTC 666697
                            v v i  v i   i-  -i  i v  v v  v --    ivv --  i 
C rnd-5_family-        920 CCAAGCGAATTGTGAACGGTGGATTGCAATGTTG--GGCTTTTA--TTCC 875

  scaffold91|si     666698 TTGGAGAGG-GAGGGAGGGC-CACTGACGCCAGCAGTGGATTAGCAATTT 666745
                           i v vv  v-      i  i- i -   i   vviv    i ii     v
C rnd-5_family-        874 CTTGTCAGCTGAGGGAAGGTGCGC-GACACCATGGCTGGACTGACAATTA 826

  scaffold91|si     666746 AATTGGAAAAATCAAAGCGTGAGAAAACTTTGG--TAGTGGGGAAACAAA 666793
                               --   v - ivi vv      v v  v  -- i    i    v  v
C rnd-5_family-        825 AATT--AAACA-CGTGGGTTGAGAATAATTGGGAATGGTGGAGAAAAAAC 779

  scaffold91|si     666794 ATTAAAATGGAGGCGACACTCACCGTCGCCGCGAT--GCAATGTGATTCG 666841
                             v v v iv  i i -       i    v -   --  vi  i v   v
C rnd-5_family-        778 ATGATACTACAGACAA-ACTCACCATCGCAG-GATTTGCTGTGCGTTTCT 731

  scaffold91|si     666842 TGAGCGGGGAGCCAAGTGGCAGGCTCAAAAGTCTGTT-----GGAGAGGG 666886
                              i i v vi --i     i ---  ii i i i  ----- v   vv 
C rnd-5_family-        730 TGAACAGTGTAC--GGTGGCGG---CAGGAATTTATTTCATTGTAGACTG 686

  scaffold91|si     666887 AGGGAGGGCCACTGA-CGCCAGCAGTGGATTAGCAATTTAATTGGAAAAA 666935
                           v    i     -   -   v    iii  viv      v     i    v
C rnd-5_family-        685 CGGGAAGGCCA-TGAGCGCAAGCAACAGAACTGCAATTGAATTGAAAAAT 637

  scaffold91|si     666936 TCAAAGCGTGAGAAAACT-TTGGTAGTGGGGGGGAAACAAAATTAAAATA 666984
                           v viv i-        iv-    v i   i    iv i    ----  i 
C rnd-5_family-        636 GCTGTGT-TGAGAAAATAATTGGGAATGGAGGGGGTATAAAA----AACA 592

  scaffold91|si     666985 GAGGCGCACCCACCGTCGCCGCGTT---TGCAATGTGATTCGCGAGTGGG 667031
                             -- iv  i?   i vv i viv ---     ---          i   
C rnd-5_family-        591 GA--CAAACTNACCATATCTGGAATCCCTGCAA---GATTCGCGAGCGGG 547

  scaffold91|si     667032 GTAGCCA-AGTGGCTGGCTAA-AAAGTTTCTTGGAGAGGGAGGGAGGGCC 667079
                           - ii ii-i     -   i i-   viii  i vi  vv           
C rnd-5_family-        546 -TGACTGTGGTGGC-GGCCAGCAAATCCCCTCGTGGACTGAGGGAGGGCC 499

  scaffold91|si     667080 ACTGACGCC-GCGATGGAATAGCAATTTAATTGGAA-AAATCTCGAGTGA 667127
                           iii i   v-  i i    i  v   vv    ii  - iii v  -----
C rnd-5_family-        498 GTCGGCGCGAGCAACGGAACAGAAATAAAATTAAAATAGGCCGCG----- 454

  scaffold91|si     667128 GTGAGAAAATAATTGAAA----TGGAGGAAGCCAAATGACAAAGGGAAAA 667173
                                    -i    ii ----     i  ---    i --   vv v i
C rnd-5_family-        453 GTGAGAAAA-GATTGGGAATGTTGGAGAAA---AAATAA--AAGCCACAG 410

  scaffold91|si     667174 GCA--CTCACCGTTGCCGTGTTGCCGGTGCAATTCGCTAGCGGGACGCGA 667221
                           i  --             vv  vi   i iii     v ?    ivii i
C rnd-5_family-        409 ACAAACTCACCGTTGCCGGCTTCTCGGCGTGGTTCGCGANCGGGGGATGG 360

  scaffold91|si     667222 -ACTGGCAGGCA---ATGCTTTTTAATTTCAGAATGAGGGAGCAATGATG 667267
                           - vi   i   v---  v ii   ---     --        vi   ii 
C rnd-5_family-        359 CAGCGGCGGGCCCTTATCCCCTTT---TTCAG--TGAGGGAGGGATGGCG 315

  scaffold91|si     667268 GAGAAGCGGGCTAATGAAATCCCATGGTGAATTCGTTTTTGCGGTGTGTG 667317
                              ??        ?i             vi   i            i   
C rnd-5_family-        314 GAGNNGCGGGCTANCGAAATCCCATGGTTGATTTGTTTTTGCGGTGCGTG 265

  scaffold91|si     667318 ATAATGGCAATGAAAAGGCGATGAGCAGACACACGCGTGTGTGTTGATGT 667367
                                           v         i   i                   
C rnd-5_family-        264 ATAATGGCAATGAAAATGCGATGAGCGGACGCACGCGTGTGTGTTGATGT 215

  scaffold91|si     667368 GGCATGTGGTCA--TTTTGGATACCGTTT-TGTGGTTCT-GCAATAGTTC 667413
                              ii       --               -        i- i  ? -   
C rnd-5_family-        214 GGCGCGTGGTCATTTTTTGGATACCGTTTGTGTGGTTCCGGTAANA-TTC 166

  scaffold91|si     667414 GGATAGACTCCTATGTATTCTGATGTCACATATTCAAGCTAAATATGTTG 667463
                           v   v        i                 v     ?       i  v 
C rnd-5_family-        165 CGATCGACTCCTACGTATTCTGATGTCACATCTTCAANCTAAATACGTAG 116

  scaffold91|si     667464 GTTCTGGTCTAATAATAAAAT-AGAAAAATGGAACCACGGAACGTGGTTC 667512
                                     - ?  -     - i     i                    
C rnd-5_family-        115 GTTCTGGTCT-ANAA-AAAATAAAAAAAACGGAACCACGGAACGTGGTTC 68

  scaffold91|si     667513 TGGTAAAATTTGCAGTAATTTCCGGTAGAACTCGGAATTCTGCAGAATTC 667562
                               v?i   v              i    i            i      
C rnd-5_family-         67 TGGTCNGATTGGCAGTAATTTCCGGCAGAATTCGGAATTCTGCGGAATTC 18

  scaffold91|si     667563 CGGTCGGAATTTGAAAC 667579
                             i              
C rnd-5_family-         17 CGATCGGAATTTGAAAC 1

Matrix = 20p43g.matrix
Kimura (with divCpGMod) = 26.24
Transitions / transversions = 1.46 (139/95)
Gap_init rate = 0.07 (76 / 1028), avg. gap size = 1.20 (91 / 76)


791 13.55 1.27 1.91 scaffold91|size1046064 666024 666181 (380455) C rnd-1_family-242#Unknown (0) 157 1 m_b559s001i20 197181

  scaffold91|si     666024 AAAAATCAAAGCGTGAGAAAACTTTGGTAGTGGGGGGGAAACAAAATTAA 666073
                                  i   -      ?   v?   ?            i     vv  
C rnd-1_family-        157 AAAAATCGAAG-GTGAGANAACGNTGGNAGTGGGGGGGAAGCAAAAGGAA 109

  scaffold91|si     666074 AATGGAGGCGCACTCACCGTCGCCACGCGTGCAATGTGATTCGCGAGCGG 666123
                             v    vv         ?     ? viviv   ? v           v 
C rnd-1_family-        108 AAAGGAGCAGCACTCACCNTCGCCNCTTTCTCAANGGGATTCGCGAGCTG 59

  scaffold91|si     666124 --GGTAGCCAAGTGGCTGGCTCAAAAGTCTCTTGGAGAGGGAGGGAGGGC 666171
                           -- i  --        v                                v
C rnd-1_family-         58 TTGATA--CAAGTGGCAGGCTCAAAAGTCTCTTGGAGAGGGAGGGAGGGG 11

  scaffold91|si     666172 CACTGACGCC 666181
                            ii   i   
C rnd-1_family-         10 CGTTGATGCC 1

Matrix = 20p43g.matrix
Kimura (with divCpGMod) = 14.14
Transitions / transversions = 0.62 (8/13)
Gap_init rate = 0.03 (4 / 157), avg. gap size = 1.25 (5 / 4)


400 32.73 3.23 5.29 scaffold91|size1046064 666004 666716 (379920) C rnd-5_family-139#Unknown (1037) 1014 316 m_b559s001i18 197180

  scaffold91|si     666004 TGGATTAGCAATTTAATTGGAAAAATCAAAGCGTGAGAAAACTTTGGTAG 666053
                              iv               iiiiiv??i? v?? ?  i---     -  
C rnd-5_family-       1014 TGGGATAGCAATTTAATTGGGGGGGGNNGNGANNGNGAG---TTTGG-AG 969

  scaffold91|si     666054 TGGGGGGGAAACAAAATTAAAATGGAGGCGCACTCACCGTCGCCACGCGT 666103
                              v    ii ---   v    v  i  viv      i  i vii vivi
C rnd-5_family-        968 TGGTGGGGGGA---AATAAAAAGGGGGGAAAACTCACTGTTGGTGCCTTC 922

  scaffold91|si     666104 GCAATGTGATTCGCGAGCGG--GGTAGCCAAGTGGCTGGCTCAAAAGTCT 666151
                           v v v i  v i i  i   -- i v  v v  v --    ivv -v  i
C rnd-5_family-        921 TCCAAGCGAATTGTGAACGGTGGATTGCAATGTTG--GGCTTTTA-TTCC 875

  scaffold91|si     666152 CTTGGAGAGGGAGGGAGGGC-CACTGACGCCAGCAGTGGATTAGCAATTT 666200
                               vviivv      i  i- i -   i   vviv    i ii     v
C rnd-5_family-        874 CTTGTCAGCTGAGGGAAGGTGCGC-GACACCATGGCTGGACTGACAATTA 826

  scaffold91|si     666201 AATTGGAAAAATCAAAGCGTGAGAA-AACTTTGGTAGTGGGGGGGAAACA 666249
                               --   v - ivi vv      -  --    v i   v  i    v 
C rnd-5_family-        825 AATT--AAACA-CGTGGGTTGAGAATAA--TTGGGAATGGTGGAGAAAAA 781

  scaffold91|si     666250 AAATTAAAATGGAGGCGCACTCACCGTCACGCG-TTTGCAATGTGATTCG 666298
                            v  v v v iv  i iv       i  i iv -     vi  i v   v
C rnd-5_family-        780 ACATGATACTACAGACAAACTCACCATCGCAGGATTTGCTGTGCGTTTCT 731

  scaffold91|si     666299 CGAGCGGGGTAGCCAAGTGGCTGGCTCAAA---AGTCTCTTGGAGAGGGA 666345
                           i  i i v   -- i-     -   vvi  --- v iiv   v   vv v
C rnd-5_family-        730 TGAACAGTGTA--CG-GTGGC-GGCAGGAATTTATTTCATTGTAGACTGC 685

  scaffold91|si     666346 GGGAGGGCCACTGA-CGCCAGCAGTGGATTAGCAATTTAATTGGAAAAAT 666394
                               i     -   -   v    iii  viv      v     i    vv
C rnd-5_family-        684 GGGAAGGCCA-TGAGCGCAAGCAACAGAACTGCAATTGAATTGAAAAATG 636

  scaffold91|si     666395 CAAAGCGTGAGAAAACT-TTGGTAGTGG-GGGGAAACAAAATTATAAGGG 666442
                            viv i-        iv-    v i   -    iv i    ----  vi 
C rnd-5_family-        635 CTGTGT-TGAGAAAATAATTGGGAATGGAGGGGGTATAAAA----AACAG 591

  scaffold91|si     666443 AGGCACGCTCACCGT---TGCCACACGCGCAATGTGATCTGCGAGCGGGG 666489
                            --  vi  ?   i ---  vv iv vi    ---   ii         -
C rnd-5_family-        590 A--CAAACTNACCATATCTGGAATCCCTGCAA---GATTCGCGAGCGGG- 547

  scaffold91|si     666490 TAGCCA-AGTGGCAGGCTCAAAAGTCTGTTGGAGAGGGAGGGAGGGCCAC 666538
                            ii ii-i     i v vvv   vi iv i vi  vv           ii
C rnd-5_family-        546 TGACTGTGGTGGCGGCCAGCAAATCCCCTCGTGGACTGAGGGAGGGCCGT 497

  scaffold91|si     666539 TGGCGCCAGCAGTGGATTAGCAATTTAATTGGAAGAAATCAAAGC-GTGA 666587
                           i     v    ii   vi  v   vv    ii  v iii ---  -    
C rnd-5_family-        496 CGGCGCGAGCAACGGAACAGAAATAAAATTAAAATAGGCC---GCGGTGA 450

  scaffold91|si     666588 GAAAACTTTGGTAGTG-GGGAAACAAAATTAAAA-TGGAGGCGCACTCAC 666635
                                vv    v i  -v   i v     v   i-iiv  i iv      
C rnd-5_family-        449 GAAAAGATTGGGAATGTTGGAGAAAAAATAAAAGCCACAGACAAACTCAC 400

  scaffold91|si     666636 CGTCGCCGCGTTTGCAATGTGATTCGTG-GCGCGGG-TAGCCAAGTGGCT 666683
                              i    vv  iv iii   i    i -?  v   - i  --  i   v
C rnd-5_family-        399 CGTTGCCGGCTTCTCGGCGTGGTTCGCGANCGGGGGATGGC--AGCGGCG 352

  scaffold91|si     666684 GGCTCAAA---AGTTTCTTGGAGAGGGAGGGAGGGC 666716
                              i vv ---vv   i ii v          v   
C rnd-5_family-        351 GGCCCTTATCCCCTTTTTCAGTGAGGGAGGGATGGC 316

Matrix = 20p43g.matrix
Kimura (with divCpGMod) = 40.31
Transitions / transversions = 1.07 (114/107)
Gap_init rate = 0.07 (53 / 712), avg. gap size = 1.13 (60 / 53)

2638 23.99 3.69 5.23 scaffold91|size1046064 666551 667579 (379057) C rnd-5_family-139#Unknown (1037) 1014 1 m_b559s001i22 197180

  scaffold91|si     666551 TGGATTAGCAATTTAATTGGAAGAAATCAA-AGCGTGAGAAAACTTTGGT 666599
                              iv               ii iii??i?- ?? ?   -----     -
C rnd-5_family-       1014 TGGGATAGCAATTTAATTGGGGGGGGNNGNGANNGNGAG-----TTTGG- 971

  scaffold91|si     666600 AGTGGGGAAACAAAATTAAAATGGAGGCGCACTCACCGTCGCCGCGTTTG 666649
                                v iiivi    v    v  i  viv      i  i vi  v  iv
C rnd-5_family-        970 AGTGGTGGGGGGAAATAAAAAGGGGGGAAAACTCACTGTTGGTGCCTTCT 921

  scaffold91|si     666650 CAATGTGATTCGTGG-CG-CGGGTAGCCAAGTGGCTGGCTCAAAAGTTTC 666697
                            v v i  v i   i-  -i  i v  v v  v --    ivv --  i 
C rnd-5_family-        920 CCAAGCGAATTGTGAACGGTGGATTGCAATGTTG--GGCTTTTA--TTCC 875

  scaffold91|si     666698 TTGGAGAGG-GAGGGAGGGC-CACTGACGCCAGCAGTGGATTAGCAATTT 666745
                           i v vv  v-      i  i- i -   i   vviv    i ii     v
C rnd-5_family-        874 CTTGTCAGCTGAGGGAAGGTGCGC-GACACCATGGCTGGACTGACAATTA 826

  scaffold91|si     666746 AATTGGAAAAATCAAAGCGTGAGAAAACTTTGG--TAGTGGGGAAACAAA 666793
                               --   v - ivi vv      v v  v  -- i    i    v  v
C rnd-5_family-        825 AATT--AAACA-CGTGGGTTGAGAATAATTGGGAATGGTGGAGAAAAAAC 779

  scaffold91|si     666794 ATTAAAATGGAGGCGACACTCACCGTCGCCGCGAT--GCAATGTGATTCG 666841
                             v v v iv  i i -       i    v -   --  vi  i v   v
C rnd-5_family-        778 ATGATACTACAGACAA-ACTCACCATCGCAG-GATTTGCTGTGCGTTTCT 731

  scaffold91|si     666842 TGAGCGGGGAGCCAAGTGGCAGGCTCAAAAGTCTGTT-----GGAGAGGG 666886
                              i i v vi --i     i ---  ii i i i  ----- v   vv 
C rnd-5_family-        730 TGAACAGTGTAC--GGTGGCGG---CAGGAATTTATTTCATTGTAGACTG 686

  scaffold91|si     666887 AGGGAGGGCCACTGA-CGCCAGCAGTGGATTAGCAATTTAATTGGAAAAA 666935
                           v    i     -   -   v    iii  viv      v     i    v
C rnd-5_family-        685 CGGGAAGGCCA-TGAGCGCAAGCAACAGAACTGCAATTGAATTGAAAAAT 637

  scaffold91|si     666936 TCAAAGCGTGAGAAAACT-TTGGTAGTGGGGGGGAAACAAAATTAAAATA 666984
                           v viv i-        iv-    v i   i    iv i    ----  i 
C rnd-5_family-        636 GCTGTGT-TGAGAAAATAATTGGGAATGGAGGGGGTATAAAA----AACA 592

  scaffold91|si     666985 GAGGCGCACCCACCGTCGCCGCGTT---TGCAATGTGATTCGCGAGTGGG 667031
                             -- iv  i?   i vv i viv ---     ---          i   
C rnd-5_family-        591 GA--CAAACTNACCATATCTGGAATCCCTGCAA---GATTCGCGAGCGGG 547

  scaffold91|si     667032 GTAGCCA-AGTGGCTGGCTAA-AAAGTTTCTTGGAGAGGGAGGGAGGGCC 667079
                           - ii ii-i     -   i i-   viii  i vi  vv           
C rnd-5_family-        546 -TGACTGTGGTGGC-GGCCAGCAAATCCCCTCGTGGACTGAGGGAGGGCC 499

  scaffold91|si     667080 ACTGACGCC-GCGATGGAATAGCAATTTAATTGGAA-AAATCTCGAGTGA 667127
                           iii i   v-  i i    i  v   vv    ii  - iii v  -----
C rnd-5_family-        498 GTCGGCGCGAGCAACGGAACAGAAATAAAATTAAAATAGGCCGCG----- 454

  scaffold91|si     667128 GTGAGAAAATAATTGAAA----TGGAGGAAGCCAAATGACAAAGGGAAAA 667173
                                    -i    ii ----     i  ---    i --   vv v i
C rnd-5_family-        453 GTGAGAAAA-GATTGGGAATGTTGGAGAAA---AAATAA--AAGCCACAG 410

  scaffold91|si     667174 GCA--CTCACCGTTGCCGTGTTGCCGGTGCAATTCGCTAGCGGGACGCGA 667221
                           i  --             vv  vi   i iii     v ?    ivii i
C rnd-5_family-        409 ACAAACTCACCGTTGCCGGCTTCTCGGCGTGGTTCGCGANCGGGGGATGG 360

  scaffold91|si     667222 -ACTGGCAGGCA---ATGCTTTTTAATTTCAGAATGAGGGAGCAATGATG 667267
                           - vi   i   v---  v ii   ---     --        vi   ii 
C rnd-5_family-        359 CAGCGGCGGGCCCTTATCCCCTTT---TTCAG--TGAGGGAGGGATGGCG 315

  scaffold91|si     667268 GAGAAGCGGGCTAATGAAATCCCATGGTGAATTCGTTTTTGCGGTGTGTG 667317
                              ??        ?i             vi   i            i   
C rnd-5_family-        314 GAGNNGCGGGCTANCGAAATCCCATGGTTGATTTGTTTTTGCGGTGCGTG 265

  scaffold91|si     667318 ATAATGGCAATGAAAAGGCGATGAGCAGACACACGCGTGTGTGTTGATGT 667367
                                           v         i   i                   
C rnd-5_family-        264 ATAATGGCAATGAAAATGCGATGAGCGGACGCACGCGTGTGTGTTGATGT 215

  scaffold91|si     667368 GGCATGTGGTCA--TTTTGGATACCGTTT-TGTGGTTCT-GCAATAGTTC 667413
                              ii       --               -        i- i  ? -   
C rnd-5_family-        214 GGCGCGTGGTCATTTTTTGGATACCGTTTGTGTGGTTCCGGTAANA-TTC 166

  scaffold91|si     667414 GGATAGACTCCTATGTATTCTGATGTCACATATTCAAGCTAAATATGTTG 667463
                           v   v        i                 v     ?       i  v 
C rnd-5_family-        165 CGATCGACTCCTACGTATTCTGATGTCACATCTTCAANCTAAATACGTAG 116

  scaffold91|si     667464 GTTCTGGTCTAATAATAAAAT-AGAAAAATGGAACCACGGAACGTGGTTC 667512
                                     - ?  -     - i     i                    
C rnd-5_family-        115 GTTCTGGTCT-ANAA-AAAATAAAAAAAACGGAACCACGGAACGTGGTTC 68

  scaffold91|si     667513 TGGTAAAATTTGCAGTAATTTCCGGTAGAACTCGGAATTCTGCAGAATTC 667562
                               v?i   v              i    i            i      
C rnd-5_family-         67 TGGTCNGATTGGCAGTAATTTCCGGCAGAATTCGGAATTCTGCGGAATTC 18

  scaffold91|si     667563 CGGTCGGAATTTGAAAC 667579
                             i              
C rnd-5_family-         17 CGATCGGAATTTGAAAC 1

Matrix = 20p43g.matrix
Kimura (with divCpGMod) = 26.24
Transitions / transversions = 1.46 (139/95)
Gap_init rate = 0.07 (76 / 1028), avg. gap size = 1.20 (91 / 76)


13927 4.78 0.48 0.18 scaffold91|size1046064 667584 669260 (377376) C scaffold9|size952703_(dbseq-nr_94)_[283613,290091]#LTR/Gypsy (4746) 1733 52 m_b559s001i23 197182

  scaffold91|si     667584 GCTCCTAGGAACCATCCTGAGGATGTGGCTTGCCAAGTTGGCATCATCAA 667633
                            i                                    i           
C scaffold9|siz       1733 GTTCCTAGGAACCATCCTGAGGATGTGGCTTGCCAAGTCGGCATCATCAA 1684

  scaffold91|si     667634 ATGGCCCGCATACTTTCGTAGACTTTGCAGCCTTTGAAGAGTAAAACAGG 667683
                                                                             
C scaffold9|siz       1683 ATGGCCCGCATACTTTCGTAGACTTTGCAGCCTTTGAAGAGTAAAACAGG 1634

  scaffold91|si     667684 CACGGCAAGAGTTCCACATACCCGTTAAGGCGTTGGATCCTCTGCACAAA 667733
                                                                             
C scaffold9|siz       1633 CACGGCAAGAGTTCCACATACCCGTTAAGGCGTTGGATCCTCTGCACAAA 1584

  scaffold91|si     667734 GTCCCTGATGGGTACCCTGTTTGGTTTCTTCAGCCCATTGCTGATGTAGA 667783
                                                                             
C scaffold9|siz       1583 GTCCCTGATGGGTACCCTGTTTGGTTTCTTCAGCCCATTGCTGATGTAGA 1534

  scaffold91|si     667784 AA-CATTCCTGCTCCGCTGCATCAGTCCTAAAGACGGTCTGCATATGCAA 667832
                             - i                        i   i         vi     
C scaffold9|siz       1533 AAGCGTTCCTGCTCCGCTGCATCAGTCCTGAAGGCGGTCTGCAGGTGCAA 1484

  scaffold91|si     667833 CTGGACACACTCCCTGAAGGAGTCCCAAGTTTCCGGGCATTACATGGGGT 667882
                                    i   ivi      vi     v v      i  vii    i 
C scaffold9|siz       1483 CTGGACACATTCCTGAAAGGAGGTCCAAGATGCCGGGCGTTTTGTGGGAT 1434

  scaffold91|si     667883 GTTCAACCCCATAGACATCTGTCCAGGGTTCGCAGTTGATTTGCTCCCCG 667932
                            i  iii      v                                   i
C scaffold9|siz       1433 GCTCGGTCCCATACACATCTGTCCAGGGTTCGCAGTTGATTTGCTCCCCA 1384

  scaffold91|si     667933 ACGATGGTGGTCCAAGGACGACGGGCAGTCTCCGACAATCGCGTGGATTA 667982
                                                                  i v     v  
C scaffold9|siz       1383 ACGATGGTGGTCCAAGGACGACGGGCAGTCTCCGACAATTGAGTGGAGTA 1334

  scaffold91|si     667983 CTGCAGGAAGATCTCTTGGCCAGCGGACACTAGGGCCTCACTGGTGTGGA 668032
                                        v                                    
C scaffold9|siz       1333 CTGCAGGAAGATCGCTTGGCCAGCGGACACTAGGGCCTCACTGGTGTGGA 1284

  scaffold91|si     668033 TTTTAGCAGCAGTTGCTTTGTTCCACGACTGGAGGATGGGG-AATTTTCA 668081
                                                               i    -        
C scaffold9|siz       1283 TTTTAGCAGCAGTTGCTTTGTTCCACGACTGGAGGACGGGGGAATTTTCA 1234

  scaffold91|si     668082 TCCGTCCCTTTGAACTTGGCTTTGGCCGCAGTGGC-GCAGTCAGTTTTGC 668130
                                                              -              
C scaffold9|siz       1233 TCCGTCCCTTTGAACTTGGCTTTGGCCGCAGTGGCCGCAGTCAGTTTTGC 1184

  scaffold91|si     668131 CTCAGCCTTTT-ATCTGCCTTACAGGCTTCCCGGTAGTCCGTGTCTAAGC 668179
                                      -                     -                
C scaffold9|siz       1183 CTCAGCCTTTTCATCTGCCTTACAGGCTTCCCG-TAGTCCGTGTCTAAGC 1135

  scaffold91|si     668180 CTCTCTGGGAAATTATTTCCATCGAGGTCTGGACATGGTTGAGGAACTGT 668229
                                                                             
C scaffold9|siz       1134 CTCTCTGGGAAATTATTTCCATCGAGGTCTGGACATGGTTGAGGAACTGT 1085

  scaffold91|si     668230 TCAGGACTTCCCTCGTCAAAGACGGTGACAGACAAGGTCATTTTGTTGGA 668279
                                            i                                
C scaffold9|siz       1084 TCAGGACTTCCCTCGTCGAAGACGGTGACAGACAAGGTCATTTTGTTGGA 1035

  scaffold91|si     668280 GACCTTGATTTTGTTGATTTCCTTCGGGGTGTCCATTGCAGTGGGAATGT 668329
                                              v                v             
C scaffold9|siz       1034 GACCTTGATTTTGTTGATTACCTTCGGGGTGTCCATGGCAGTGGGAATGT 985

  scaffold91|si     668330 AGGAAATGGGTGGCTTGGACCTCCCTGAACTCCGTTCACACTCCTGCGGC 668379
                                           i                             i   
C scaffold9|siz        984 AGGAAATGGGTGGCTTAGACCTCCCTGAACTCCGTTCACACTCCTGTGGC 935

  scaffold91|si     668380 TTGAGTCCTTCTGGGCTTGACTTGCTGGTCGACATCCTCTTAATTGCCTT 668429
                                               i                            i
C scaffold9|siz        934 TTGAGTCCTTCTGGGCTTGATTTGCTGGTCGACATCCTCTTAATTGCCTC 885

  scaffold91|si     668430 GCCAAGGGGCGTATTATAAAACAAGGCCTTGAAGAAGGTCTTGGGTGCCC 668479
                                                                             
C scaffold9|siz        884 GCCAAGGGGCGTATTATAAAACAAGGCCTTGAAGAAGGTCTTGGGTGCCC 835

  scaffold91|si     668480 TGTTGAGGTTAGCTTGAAAAAG-ATTTTTTTATTTTTTTATTTTTAAATT 668528
                                         i       -                           
C scaffold9|siz        834 TGTTGAGGTTAGCTCGAAAAAGAATTTTTTTATTTTTTTATTTTTAAATT 785

  scaffold91|si     668529 TTTCTTCGTCGGCTTTTATTTCTTGAAAGTCTTGCTTCCAACTATTTCGC 668578
                                                                             
C scaffold9|siz        784 TTTCTTCGTCGGCTTTTATTTCTTGAAAGTCTTGCTTCCAACTATTTCGC 735

  scaffold91|si     668579 GAGAATTCTCGATCACGAAATTAATCCGACTCGTAGGAATCCCCAATCGC 668628
                                                                       i     
C scaffold9|siz        734 GAGAATTCTCGATCACGAAATTAATCCGACTCGTAGGAATCCCCGATCGC 685

  scaffold91|si     668629 AGAAGTCGATTGCTTGAAGTTTATCGCTTA-ACTCGCTGATCGCGGGAGA 668677
                                         i             v -i                vv
C scaffold9|siz        684 AGAAGTCGATTGCTCGAAGTTTATCGCTGATGCTCGCTGATCGCGGGATT 635

  scaffold91|si     668678 ATTTTTGGAGAGCTCGTAGATCGCGAAACCGTAGGAATTCGTCGATCGCG 668727
                            -                                                
C scaffold9|siz        634 A-TTTTGGAGAGCTCGTAGATCGCGAAACCGTAGGAATTCGTCGATCGCG 586

  scaffold91|si     668728 TAGCCAATTTCGGATAGATCGTCGATCATGCAAAAAAACGTATCGCTGGT 668777
                               ii    i     i          i                      
C scaffold9|siz        585 TAGCTGATTTTGGATAAATCGTCGATCGTGCAAAAAAACGTATCGCTGGT 536

  scaffold91|si     668778 GCGAAAAGTTAAAATTGCCGCTTGCGATAAAAAAATTGTTAGCGTACCTC 668827
                                                 i                           
C scaffold9|siz        535 GCGAAAAGTTAAAATTGCCGCTCGCGATAAAAAAATTGTTAGCGTACCTC 486

  scaffold91|si     668828 TTGTGGGAAGGGTTGGATGTCGATGGCTTCCGCGTGCGAAGGTTGCACCA 668877
                           v   v     i                  iv i i        i      
C scaffold9|siz        485 GTGTCGGAAGAGTTGGATGTCGATGGCTTTGGTGCGCGAAGGTCGCACCA 436

  scaffold91|si     668878 CGGTTATCTATAGATAGTGACCTGAGCCGAAAATCGTCGT-AAAAATATC 668926
                                                             i     -         
C scaffold9|siz        435 CGGTTATCTATAGATAGTGACCTGAGCCGAAAATTGTCGTAAAAAATATC 386

  scaffold91|si     668927 ACTCAAAAATTATAGGTAGTTTCGACAGGTGTCGAAGATTTGATTTTATG 668976
                             v i              v   i                          
C scaffold9|siz        385 ACGCGAAAATTATAGGTAGGTTCAACAGGTGTCGAAGATTTGATTTTATG 336

  scaffold91|si     668977 AGCTATATTTTGTACAATTGTGAGGATGGAAAGGCAGTGGAACTGCATTT 669026
                                          v                                 i
C scaffold9|siz        335 AGCTATATTTTGTACTATTGTGAGGATGGAAAGGCAGTGGAACTGCATTC 286

  scaffold91|si     669027 CAATCCAAACAATGCAAACGATCATTGTGTAGATTTCTACACAATGTGGT 669076
                                     i              v      i            i    
C scaffold9|siz        285 CAATCCAAACGATGCAAACGATCATGGTGTAGGTTTCTACACAATATGGT 236

  scaffold91|si     669077 ATGTCTATACCCTTCTGATAGATGCTTAGATCTTCCTCAAGGGTGTTCTC 669126
                               ii                                v           
C scaffold9|siz        235 ATGTTCATACCCTTCTGATAGATGCTTAGATCTTCCTCCAGGGTGTTCTC 186

  scaffold91|si     669127 TTGTTTGGGGTTCTGAACTTCCATGTTGGGGAGTCCATGCCGTTGGGAGG 669176
                                                                      i      
C scaffold9|siz        185 TTGTTTGGGGTTCTGAACTTCCATGTTGGGGAGTCCATGCCGTCGGGAGG 136

  scaffold91|si     669177 TGGACTCTCCTACTGGGGAGTCCTGAGAATGCTCC-ATTTAGGTTTTGTA 669225
                                         v   -                -              
C scaffold9|siz        135 TGGACTCTCCTACTTGGG-GTCCTGAGAATGCTCCTATTTAGGTTTTGTA 87

  scaffold91|si     669226 CCCAGGGGTACAAAAAAGGCTGATTCTTGGCCTAT 669260
                            v                        v  vi i  
C scaffold9|siz         86 CACAGGGGTACAAAAAAGGCTGATTCATGCTCCAT 52

Matrix = 20p43g.matrix
Kimura (with divCpGMod) = 3.98
Transitions / transversions = 1.96 (53/27)
Gap_init rate = 0.01 (11 / 1676), avg. gap size = 1.00 (11 / 11)


254 16.28 0.00 0.00 scaffold91|size1046064 669264 669306 (377330) C rnd-4_family-1920#Unknown (661) 43 1 m_b559s001i24 197183

  scaffold91|si     669264 AGACAAATCATTTGCAATGTCCGTACAGCCGCCGATAGACGGT 669306
                                     ? i   vv    i    i i      v      
C rnd-4_family-         43 AGACAAATCANTCGCACGGTCCATACAACTGCCGATCGACGGT 1

Matrix = 20p43g.matrix
Kimura (with divCpGMod) = 16.22
Transitions / transversions = 1.33 (4/3)
Gap_init rate = 0.00 (0 / 42), avg. gap size = 0.0 (0 / 0)


597 13.98 0.00 0.00 scaffold91|size1046064 669311 669403 (377233) C rnd-1_family-1371#Unknown (0) 93 1 m_b559s001i25 197184

  scaffold91|si     669311 TCTCTCACAAAATTGCTGGTCATTAGAAAATCGATATCAGTATCTTTTGT 669360
                            i                i  iiv        i v   i     i     
C rnd-1_family-         93 TTTCTCACAAAATTGCTGATCGCAAGAAAATCAAGATCGGTATCCTTTGT 44

  scaffold91|si     669361 TCCAACTGCTCATTTCTGTTCCTGTGTCCAATAAAATTTGAAA 669403
                              v      i   ?        v      i            
C rnd-1_family-         43 TCCCACTGCTTATTNCTGTTCCTTTGTCCAGTAAAATTTGAAA 1

Matrix = 20p43g.matrix
Kimura (with divCpGMod) = 13.43
Transitions / transversions = 2.25 (9/4)
Gap_init rate = 0.00 (0 / 92), avg. gap size = 0.0 (0 / 0)


3725 6.82 0.20 1.44 scaffold91|size1046064 675689 676179 (370457) C genome_2_10548#DNA (0) 485 1 m_b559s001i26 197185

  scaffold91|si     675689 CAAGATCAAATTCACTTTGAACCACAATATGTCAGATATCTTTGGCCACT 675738
                                  i                 v                        
C genome_2_1054        485 CAAGATCGAATTCACTTTGAACCACTATATGTCAGATATCTTTGGCCACT 436

  scaffold91|si     675739 CGTGTGACCGCAATATCTGCACGCCAAGACCCAGCCAAGATTGCAAAACC 675788
                                                 v ii                        
C genome_2_1054        435 CGTGTGACCGCAATATCTGCACCCTGAGACCCAGCCAAGATTGCAAAACC 386

  scaffold91|si     675789 CTATGGGGCTATCTTGAGAGCTTAAGTCCAACTCCACACATTCTCAAGTG 675838
                                  i                      i                   
C genome_2_1054        385 CTATGGGACTATCTTGAGAGCTTAAGTCCAGCTCCACACATTCTCAAGTG 336

  scaffold91|si     675839 GTCGATAACACATCCTTAAACTAGCCAACATATCGGGTCTATAATGATAT 675888
                                                            i                
C genome_2_1054        335 GTCGATAACACATCCTTAAACTAGCCAACATATTGGGTCTATAATGATAT 286

  scaffold91|si     675889 AATGGTTCAAAGTCCAACACGTAGAAATTGGTTTACTTTTTACGCAAAGA 675938
                                                           v  i   i     i    
C genome_2_1054        285 AATGGTTCAAAGTCCAACACGTAGAAATTGGTATATTTTCTACGCGAAGA 236

  scaffold91|si     675939 TAGTTGTCATATATTGAAAGCGTCGATTATTCTCGCACTACACATCAGGA 675988
                                    v          i   i vv                 v    
C genome_2_1054        235 TAGTTGTCAGATATTGAAAGTGTCAAAAATTCTCGCACTACACATGAGGA 186

  scaffold91|si     675989 TTCCATATTTCACTTGTCTATGCGCAATA-TTTTTTATGGTTACACGAAG 676037
                                      i vi  v     i i   -       i       iv   
C genome_2_1054        185 TTCCATATTTCGCGCGTATATGCACGATATTTTTTTACGGTTACATCAAG 136

  scaffold91|si     676038 TAAACTATGGTCAGACTAGACTATCAGACATCATTGCACAAGATTTTTTT 676087
                                    ----   -        v                 v     -
C genome_2_1054        135 TAAACTATG----GAC-AGACTATCTGACATCATTGCACAAGAATTTTT- 92

  scaffold91|si     676088 CTTCGAAATGCGTACAATCATTCAGAGGAATAGTACGATACCTCCGAAGT 676137
                           -  i                 v                        v   
C genome_2_1054         91 -TTTGAAATGCGTACAATCATGCAGAGGAATAGTACGATACCTCCGTAGT 43

  scaffold91|si     676138 GGTTCAAAGTCCAGATAACAGTTCAAAGTGAATTTGATCTTG 676179
                                                             i       
C genome_2_1054         42 GGTTCAAAGTCCAGATAACAGTTCAAAGTGAATTCGATCTTG 1

Matrix = 20p43g.matrix
Kimura (with divCpGMod) = 5.74
Transitions / transversions = 1.36 (19/14)
Gap_init rate = 0.02 (8 / 490), avg. gap size = 1.00 (8 / 8)


391 24.80 12.85 4.46 scaffold91|size1046064 676356 676604 (370032) rnd-1_family-363#Unknown 1 269 (298) m_b559s001i27 197186

  scaffold91|si     676356 TGCTCAACTTTAAATAAAGGTTCACCATTTTGAATGACAAGCTGTCAGTA 676405
                            i   ?  i v   i i   i  ?            i       --?  ?
  rnd-1_family-          1 TACTCNACCTGAAACAGAGGCTCNCCATTTTGAATGGCAAGCTG--NGTN 48

  scaffold91|si     676406 AACAC----ATCTCAGT----GCACT------CTG---ATATCATAATGA 676438
                            v?  ----  ?v   ?----i    ------   --- vi    iii i
  rnd-1_family-         49 ATNACAGCAATNGCAGNAAAAACACTGTCATGCTGCAAAGGTCATGGCGG 98

  scaffold91|si     676439 TACATCTGCTTTATACTTTA-CATTGCTTGAGCCATTTGTTGATTGTTTT 676487
                           v   i      i viv ?i?-  i       i  ?ii    ? iv  i i
  rnd-1_family-         99 AACACCTGCTTCAGGATNCNCCACTGCTTGAACCNCCTGTTNACGGTCTC 148

  scaffold91|si     676488 CTGCTGTAAGTGGATTCTCTT-----TG-TCATAAGT-TGTGTTTCGGGG 676530
                           ?   i--------- i   i -----  -i   v v - ?  i   -vvv
  rnd-1_family-        149 NTGCC---------TCCTCCTNACAATGCCCATCATTCTNTGCTTC-TCC 188

  scaffold91|si     676531 TCTATGATGC------AAGCAGGGC-TTTCACTCACAGGAGAACCTCTCC 676573
                              iv     ------  v i    -       iv   vi ?i    ?  
  rnd-1_family-        189 TCTGGGATGCCAATCGAACCGGGGCATTTCACTTTCAGTGGNGCCTCNCC 238

  scaffold91|si     676574 AATACAAAAATCATCTACACCTACCCACTCA 676604
                           ? iii ?vv      ii vi ?    ?    
  rnd-1_family-        239 NACGTANCCATCATCCGCCTCNACCCNCTCA 269

Matrix = 20p43g.matrix
Kimura (with divCpGMod) = 31.15
Transitions / transversions = 1.95 (39/20)
Gap_init rate = 0.09 (22 / 248), avg. gap size = 2.00 (44 / 22)


1135 25.00 0.00 0.00 scaffold91|size1046064 676794 677049 (369587) C rnd-5_family-1014#Unknown (1512) 510 255 m_b559s001i28 197187

  scaffold91|si     676794 GAGTATGACAGAATGCATTGCATTGTGCAAGCTTGAGACAGGCAGGTCAC 676843
                                    ??v v    vv ?v?  ?      i ?ii           i
C rnd-5_family-        510 GAGTATGACNNCAGGCATGCCNGNGTNCAAGCTCGNAGCAGGCAGGTCAT 461

  scaffold91|si     676844 TGAGCTTGTCTGTCAAGAACAGAATTTATTTCAAAGTTTGATCCTTTGCG 676893
                            v   iv   i   i      v    iii ?v      v       v iv
C rnd-5_family-        460 TCAGCCGGTCCGTCGAGAACACAATTCGCTNGAAAGTTGGATCCTTGGTT 411

  scaffold91|si     676894 AGCATCAGGTCAACAACTATCCATTTCATTCTGTAAAGAGAGATTATTGA 676943
                            vii    i i v    iv   v     v vi   i  i        i i
C rnd-5_family-        410 ATTGTCAGATTATCAACCTTCCTTTTCAGTGCGTAGAGGGAGATTATCGG 361

  scaffold91|si     676944 CCTCATTAAGATAATTAGGTAACAAATGGAATGCCAGGGGTTGATGGAGG 676993
                                  ii i     i  i      v       vii    ii i  ivi
C rnd-5_family-        360 CCTCATTGGGGTAATTGGGCAACAAAGGGAATGCAGAGGGTCAACGGGCA 311

  scaffold91|si     676994 TAAACAATATCAGAAGTTTGTAACATTCCAGCTTGTGAGTGTTGAGCATT 677043
                              i  i  i       v      i    i      v     v   v  i
C rnd-5_family-        310 TAAGCAGTACCAGAAGTGTGTAACGTTCCGGCTTGTTAGTGTAGAGGATC 261

  scaffold91|si     677044 TGTTGG 677049
                                 
C rnd-5_family-        260 TGTTGG 255

Matrix = 20p43g.matrix
Kimura (with divCpGMod) = 26.42
Transitions / transversions = 1.56 (39/25)
Gap_init rate = 0.00 (0 / 255), avg. gap size = 0.0 (0 / 0)


1546 17.09 0.73 0.00 scaffold91|size1046064 677050 677324 (369312) C rnd-1_family-126#Unknown (1) 956 680 m_b559s001i29 197188

  scaffold91|si     677050 CAGACTTAG--AAAAGTTTAAATTTCAAAAATATCTTAGCCATTTCGCCT 677097
                                    --       v  v           vv          i vv 
C rnd-1_family-        956 CAGACTTAGGAAAAAGTTAAACTTTCAAAAATAAGTTAGCCATTTTGAAT 907

  scaffold91|si     677098 TCAGCAAAAGTTAGGTAAGTTAAAGCAAGCCATTTTGCTTTCGGCAAAAG 677147
                             v  i                i  iv         i i  i        
C rnd-1_family-        906 TCTGCGAAAGTTAGGTAAGTTAGAGTTAGCCATTTTACCTTTGGCAAAAG 857

  scaffold91|si     677148 TTAGGTAAGTTAGAGTTAGTCATTTTGCCTTCTGCAAAAGTTGGGTAAGT 677197
                                              ii           v         i       
C rnd-1_family-        856 TTAGGTAAGTTAGAGTTAGCTATTTTGCCTTCGGCAAAAGTTAGGTAAGT 807

  scaffold91|si     677198 TGGAGTTAGCCAATTTGCCTTCAACAAAACGTAGCAAAGTTAGAGCTAGT 677247
                            i          v         ii     vv   vv         i   i
C rnd-1_family-        806 TAGAGTTAGCCATTTTGCCTTCGGCAAAAGTTAGGTAAGTTAGAGTTAGC 757

  scaffold91|si     677248 CATTTTTCTTTGAGCTAAACGTAGGTAAGTAAGAATTTGCTATCTTGCTT 677297
                                 v i  vi  v   vv         v   i  ?  i  i    i 
C rnd-1_family-        756 CATTTTGCCTTCGGCAAAAGTTAGGTAAGTTAGAGTTNGCCATTTTGCCT 707

  scaffold91|si     677298 TCAGCTAAAGCTAGGTGCTTTAGAGTT 677324
                             i  v    i     ivv        
C rnd-1_family-        706 TCGGCAAAAGTTAGGTAAGTTAGAGTT 680

Matrix = 20p43g.matrix
Kimura (with divCpGMod) = 17.85
Transitions / transversions = 1.04 (24/23)
Gap_init rate = 0.00 (1 / 274), avg. gap size = 2.00 (2 / 1)

5285 10.16 2.80 0.26 scaffold91|size1046064 677125 677874 (368762) C rnd-1_family-180#Unknown (6) 769 1 m_b559s001i30 197188

  scaffold91|si     677125 AGCCATTTTGCTTTCGGCAAAAGTTAGGTAAGTTAGAGTTAGTCATTTTG 677174
                                      i                              i       
C rnd-1_family-        769 AGCCATTTTGCCTTCGGCAAAAGTTAGGTAAGTTAGAGTTAGCCATTTTG 720

  scaffold91|si     677175 CCTTCTGCAAAAGTTGGGTAAGTTGGAGTTAGCCAATTTGCCTTCAACAA 677224
                                v         i        i          v         ii   
C rnd-1_family-        719 CCTTCGGCAAAAGTTAGGTAAGTTAGAGTTAGCCATTTTGCCTTCGGCAA 670

  scaffold91|si     677225 AACGTAGCAAAGTTAGAGCTAGTCATTTTTCTTTGAGCTAAACGTAGGTA 677274
                             vv   vv         i   i      v i  vi  v   vv      
C rnd-1_family-        669 AAGTTAGGTAAGTTAGAGTTAGCCATTTTGCCTTCGGCAAAAGTTAGGTA 620

  scaffold91|si     677275 AGTAAGAATTTGCTATCTTGCTTTCAGCTAAAGCTAGGTGCTTTAGAGTT 677324
                              v   i  v  i  i    i   i  v    i     ivv        
C rnd-1_family-        619 AGTTAGAGTTAGCCATTTTGCCTTCGGCAAAAGTTAGGTAAGTTAGAGTT 570

  scaffold91|si     677325 GTTAATATTCAATCTTCATGAATCAACATGACCTCTTCTGTGGTTTCTCT 677374
                           i     v    ?       ?   ?          v               
C rnd-1_family-        569 ATTAATTTTCANTCTTCATNAATNAACATGACCTGTTCTGTGGTTTCTCT 520

  scaffold91|si     677375 TTCTTCATTAACTAGATCATCAGCTGTTAACTCTGCAGGTATTTGAATCC 677424
                                          i           i           i   ? ?    
C rnd-1_family-        519 TTCTTCATTAACTAGGTCATCAGCTGTCAACTCTGCAGGCATTNGNATCC 470

  scaffold91|si     677425 CAAGAGATTCAGCCTCAAGAATACGCTCCAAGTTCCAGCACTTGAGAGCA 677474
                                                                      i      
C rnd-1_family-        469 CAAGAGATTCAGCCTCAAGAATACGCTCCAAGTTCCAGCACTTAAGAGCA 420

  scaffold91|si     677475 TCTTCTGTACTTTCCTTCTTCCATGCACCAACCTTACACTGCTGAAAA-A 677523
                             i      i    i                       ii      i - 
C rnd-1_family-        419 TCCTCTGTATTTTCTTTCTTCCATGCACCAACCTTACATCGCTGAAGATA 370

  scaffold91|si     677524 -TGCCGCTACAAACATTGATAACTGCAAGTTTTGCAGTAAAAAAGTAGCA 677572
                           -                                     -        i i
C rnd-1_family-        369 TTGCCGCTACAAACATTGATAACTGCAAGTTTTGCAGT-AAAAAGTAACG 321

  scaffold91|si     677573 TGGAATCTGATAGGCTTTTTTAAATTGTATTTTGGATCACATTGACTTAC 677622
                                      i   -        i  i          i i         
C rnd-1_family-        320 TGGAATCTGATGGGC-TTTTTAAACTGCATTTTGGATCGCGTTGACTTAC 272

  scaffold91|si     677623 CTACTGAAAGCAATGTGTTCCTTGAGTTCATGGAGCCATGAACTGATGTT 677672
                               i v    i         i                            
C rnd-1_family-        271 CTACCGCAAGCGATGTGTTCCCTGAGTTCATGGAGCCATGAACTGATGTT 222

  scaffold91|si     677673 CGTTCAGGGTGCTACAATACAGAAATCTGCAGAGATGTAAATTCAGTGGT 677722
                           v v                 i         v           i vi    
C rnd-1_family-        221 GGGTCAGGGTGCTACAATACGGAAATCTGCTGAGATGTAAATCCCATGGT 172

  scaffold91|si     677723 TGGGGGATCTGCAAGATGTGGAGAGGATGCTTGTA-CAAACCATGGTAGA 677771
                                                        i     -    v     i   
C rnd-1_family-        171 TGGGGGATCTGCAAGATGTGGAGAGGATGTTTGTACCAAAGCATGGCAGA 122

  scaffold91|si     677772 TTGTGTGGGCAACTGTTGACAGCCACACACACACAACATAGACTATGGCC 677821
                                         v                 i     i           
C rnd-1_family-        121 TTGTGTGGGCAACTCTTGACAGCCACACACACGCAACACAGACTATGGCC 72

  scaffold91|si     677822 AGGCTAATATAAGTAGTTACGGGAA------------------ACGTAAG 677853
                             i       ii             ------------------ v     
C rnd-1_family-         71 AGACTAATATGGGTAGTTACGGGAATTTAATGAAATATCAGTTAGGTAAG 22

  scaffold91|si     677854 TTAGAGTTGCTGGAATTAAAT 677874
                              i    i            
C rnd-1_family-         21 TTAAAGTTACTGGAATTAAAT 1

Matrix = 20p43g.matrix
Kimura (with divCpGMod) = 9.53
Transitions / transversions = 1.92 (50/26)
Gap_init rate = 0.01 (6 / 749), avg. gap size = 3.83 (23 / 6)


296 14.55 3.64 0.00 scaffold91|size1046064 677869 677923 (368713) C rnd-2_family-88#Unknown (32) 977 921 m_b559s001i31 197189

  scaffold91|si     677869 TTAAATCAAG--TTCTTTAAAATCTTAGTTGTAATGGAAATTGATCCACT 677916
                            i        --  i  i               v      i   v  v  
C rnd-2_family-        977 TCAAATCAAGATTTTTTCAAAATCTTAGTTGTATTGGAAACTGAGCCCCT 928

  scaffold91|si     677917 TTTCTCC 677923
                                i 
C rnd-2_family-        927 TTTCTTC 921

Matrix = 20p43g.matrix
Kimura (with divCpGMod) = 16.37
Transitions / transversions = 1.67 (5/3)
Gap_init rate = 0.02 (1 / 54), avg. gap size = 2.00 (2 / 1)

408 8.06 0.00 0.00 scaffold91|size1046064 677879 677940 (368696) C rnd-1_family-117#Unknown (0) 62 1 m_b559s001i32 197189

  scaffold91|si     677879 TTCTTTAAAATCTTAGTTGTAATGGAAATTGATCCACTTTTCTCCTTCTT 677928
                             i  i               v      i   v  ?              
C rnd-1_family-         62 TTTTTCAAAATCTTAGTTGTATTGGAAACTGAGCCNCTTTTCTCCTTCTT 13

  scaffold91|si     677929 CTCCTTCTCCTT 677940
                                       
C rnd-1_family-         12 CTCCTTCTCCTT 1

Matrix = 20p43g.matrix
Kimura (with divCpGMod) = 8.72
Transitions / transversions = 1.50 (3/2)
Gap_init rate = 0.00 (0 / 61), avg. gap size = 0.0 (0 / 0)


367 17.14 1.43 0.00 scaffold91|size1046064 677965 678034 (368602) rnd-1_family-26#Unknown 7 77 (247) m_b559s001i34 197190

  scaffold91|si     677965 CAGCTTTATC-CCTTTTGCCATAACAGGTACTTCTACAATGTACACAAGC 678013
                              i   v  - i                     i   i ivi v?    
  rnd-1_family-          7 CAGTTTTTTCACTTTTTGCCATAACAGGTACTTCCACAGTAAGCTNAAGC 56

  scaffold91|si     678014 AAAATTACCTGTAAATGATTA 678034
                           i  v            i    
  rnd-1_family-         57 GAACTTACCTGTAAATAATTA 77

Matrix = 20p43g.matrix
Kimura (with divCpGMod) = 18.39
Transitions / transversions = 2.00 (8/4)
Gap_init rate = 0.01 (1 / 69), avg. gap size = 1.00 (1 / 1)


247 26.02 2.59 7.21 scaffold91|size1046064 677965 678080 (368556) C rnd-1_family-53#Unknown (6) 187 77 m_b559s001i33 197191

  scaffold91|si     677965 CAGCTTTATC-CCTTTTGCCATAACAGGTACTTCTACAATGTACACAAGC 678013
                              i   v  - i        v           ?i-    iviivv v ?
C rnd-1_family-        187 CAGTTTTTTCACTTTTTGCCAAAACAGGTACTTNC-CAATAAGTTGATGN 139

  scaffold91|si     678014 AAAATTACCTGTAAATGATTATTGTGACTCTTCTGTGGAAC--ACATGGA 678061
                           i  v            i    ----- i i   v v vi  --      i
C rnd-1_family-        138 GAACTTACCTGTAAATAATTA-----ATTTTTCGGGGTGACGTACATGGG 94

  scaffold91|si     678062 TGGCTCTGACATTGATTGA 678080
                            i iiv   ii  --    
C rnd-1_family-         93 TAGTCATGATGTT--TTGA 77

Matrix = 20p43g.matrix
Kimura (with divCpGMod) = 33.44
Transitions / transversions = 1.55 (17/11)
Gap_init rate = 0.09 (10 / 115), avg. gap size = 1.10 (11 / 10)


402 18.51 16.67 2.44 scaffold91|size1046064 678056 678199 (368437) C rnd-5_family-1014#Unknown (1832) 190 27 m_b559s001i35 197187

  scaffold91|si     678056 CATGGATGGCTCTGACATTGATTGAGTATTCATGATTT-CTTTGGG---- 678100
                                     v               ii  i- v   i-i      ----
C rnd-5_family-        190 CATGGATGGCGCTGACATTGATTGAGCGTTT-TTATTCATTTTGGGGTTC 142

  scaffold91|si     678101 -ATTTCTATTTGTAAATGGTGAAGTCAAATTA-----GAGTTGCATTGAT 678144
                           -    i i     v            i     -----             
C rnd-5_family-        141 TATTTTTGTTTGTCAATGGTGAAGTCGAATTATGGTAGAGTTGCATTGAT 92

  scaffold91|si     678145 T----------TCATCACTGACTGT--TTTTTTTTCATTGATAACACTC- 678181
                            ---------- ii i     vv  --iv     vi   --- i  ii -
C rnd-5_family-         91 TAATAGGTACTTTGTTACTGAGAGTGACATTTTTATATT---AGCATCCA 45

  scaffold91|si     678182 TGCTGTAGCTTAAATGTT 678199
                            vi            i  
C rnd-5_family-         44 TTTTGTAGCTTAAATATT 27

Matrix = 20p43g.matrix
Kimura (with divCpGMod) = 19.96
Transitions / transversions = 2.25 (18/8)
Gap_init rate = 0.08 (11 / 143), avg. gap size = 2.55 (28 / 11)


481 5.79 0.00 1.45 scaffold91|size1046064 678213 678282 (368354) C rnd-1_family-91#Unknown (0) 69 1 m_b559s001i36 197192

  scaffold91|si     678213 TATCAAGATTTTTTTTTAAATCTTAGTTGTGTTGGAAACTGAGCCATTTT 678262
                                         iv-                            i    
C rnd-1_family-         69 TATCAAGATTTTTTCA-AAATCTTAGTTGTGTTGGAAACTGAGCCGTTTT 21

  scaffold91|si     678263 CTCCTTCTTCTTCTTCTTCT 678282
                                      i        
C rnd-1_family-         20 CTCCTTCTTCTCCTTCTTCT 1

Matrix = 20p43g.matrix
Kimura (with divCpGMod) = 4.65
Transitions / transversions = 3.00 (3/1)
Gap_init rate = 0.01 (1 / 69), avg. gap size = 1.00 (1 / 1)


40 10.76 0.00 0.00 scaffold91|size1046064 678283 678344 (368292) (TCTCCT)n#Simple_repeat 1 62 (0) m_b559s252i0 197193

  scaffold91|si     678283 TCTCCTTCTTCTCCTTCTTCTCCTTCTTCTCCTTCTTCTCCTTCTCCTTC 678332
                                    i  i  i           i  i  i                
  (TCTCCT)n#Sim          1 TCTCCTTCTCCTTCTCCTTCTCCTTCTCCTTCTCCTTCTCCTTCTCCTTC 50

  scaffold91|si     678333 TCCTTCTCCTTC 678344
                                       
  (TCTCCT)n#Sim         51 TCCTTCTCCTTC 62

Matrix = Unknown
Transitions / transversions = 1.00 (6/0)
Gap_init rate = 0.00 (0 / 61), avg. gap size = 0.0 (0 / 0)


257 27.39 1.18 5.52 scaffold91|size1046064 678345 678514 (368122) C rnd-1_family-61#Unknown (48) 460 298 m_b559s001i37 197194

  scaffold91|si     678345 TTCTCCTTCTCCTTCTTCTTCTTCAGTGAGACAGTTTTTTTGCTTTTTGC 678394
                             v i          ----  iv  -       v      ii     v  
C rnd-1_family-        460 TTGTTCTTCTCCTTC----TCCACA-TGAGACACTTTTTTCACTTTTGGC 416

  scaffold91|si     678395 CAAAACAGGTACTGACCAAGAAGTTGATGTGAAC-TTACCTGTAAATAAT 678443
                           i vv iv    viiv i  vv v  --iv v?  -             ?v
C rnd-1_family-        415 TATTATTGGTAACATCTAATTATTT--CCTCNACATTACCTGTAAATANG 368

  scaffold91|si     678444 TCATTTTTCGC-TTGGACTTACATGGGTAGTTATATTGTCCTAAGTAATT 678492
                           iii-      i-  v  ?v i          i iiv v ii -v  ?vv 
C rnd-1_family-        367 CTG-TTTTCGTGTTTGANATGCATGGGTAGTCACGATCTTTT-CGTNTGT 320

  scaffold91|si     678493 GCCTACCTTTAAAATTATATCT 678514
                             i     ?     v       
C rnd-1_family-        319 GCTTACCTNTAAAAATATATCT 298

Matrix = 20p43g.matrix
Kimura (with divCpGMod) = 34.60
Transitions / transversions = 0.91 (21/23)
Gap_init rate = 0.07 (11 / 169), avg. gap size = 1.00 (11 / 11)


1769 13.97 19.40 0.78 scaffold91|size1046064 679646 680078 (366558) C rnd-5_family-1150#Unknown (854) 1128 616 m_b559s001i38 197195

  scaffold91|si     679646 CTATGAATATGGGTACATAATATACATTTTAGGTGACAGGTATCAGTGGA 679695
                             i        v    v    i      v                     
C rnd-5_family-       1128 CTGTGAATATGTGTACCTAATGTACATTATAGGTGACAGGTATCAGTGGA 1079

  scaffold91|si     679696 TAAGACACTGCAATAT----CTAAAACGTAGAGCGTGTTAGTACTATTTG 679741
                                           ---- i i  vv      v      i        
C rnd-5_family-       1078 TAAGACACTGCAATATAGTTCCAGAAACTAGAGCTTGTTAGCACTATTTG 1029

  scaffold91|si     679742 CTACTAGACAATGTAATGAAAGAAATTTGGCTGTAATTTTATAGCATATT 679791
                             i                       ? i           v        i
C rnd-5_family-       1028 CTGCTAGACAATGTAATGAAAGAAATNTAGCTGTAATTTTCTAGCATATC 979

  scaffold91|si     679792 AGAAAACAAGGGCCGTGCAGTG--ACTGACAAATCATTCGTGACAATATA 679839
                                           i     --      i ?      i   iv   i 
C rnd-5_family-        978 AGAAAACAAGGGCCGTACAGTGATACTGACGANTCATTCATGATCATACA 929

  scaffold91|si     679840 CTTACACAACGGCGACTACAACTGTTTCAAA-CACGAACAAAAATG---- 679884
                                                  v       -              ----
C rnd-5_family-        928 CTTACACAACGGCGACTACAACTTTTTCAAATCACGAACAAAAATGGGTG 879

  scaffold91|si     679885 --CACAGTGATCA---------GTTTAAGC-------AATGA-------- 679908
                           --?  v vv    --------- i v    ------- i   --------
C rnd-5_family-        878 TCNACTGGCATCAAACTTGTAGGCTGAAGCTTATCATAGTGATCAGTTTA 829

  scaffold91|si     679909 ---AATG-----AAATATCACCTACTGATGTGCAGTGCATACACAATTTT 679950
                           ---    -----             v  v   i   v      v  v  v
C rnd-5_family-        828 AGCAATGAAATAAAATATCACCTACAGAGGTGTAGTTCATACAAAAATTG 779

  scaffold91|si     679951 GATTGCGAAAG------TATG-ATTGGAA--CTTGGAGTGAA-------- 679983
                            ?v ---    ------   ?-v   v  -- i     vv  --------
C rnd-5_family-        778 GNGT---AAAGTGGGTTTATNTTTTGTAATCCCTGGAGGTAACTTAGATT 732

  scaffold91|si     679984 TTTTGATTGTCAGATG---------------GTCA-------AGAACCAT 680011
                                    - ii   ---------------    ------- ii     
C rnd-5_family-        731 TTTTGATTG-CGAATGTATGTAACGCTAATTGTCAGATGATCAAGACCAT 683

  scaffold91|si     680012 ATGACTTGAACTGACACCACAACAATAAAGTCAGTGCTATGGTGTGTGTT 680061
                             ii   v v        v    v   v i    vii       i  i  
C rnd-5_family-        682 ATAGCTTTATCTGACACCCCAACCATACAATCAGGATTATGGTGCGTATT 633

  scaffold91|si     680062 GTATAGAATTGAAAGCG 680078
                              v           i 
C rnd-5_family-        632 GTAGAGAATTGAAAGTG 616

Matrix = 20p43g.matrix
Kimura (with divCpGMod) = 14.93
Transitions / transversions = 0.94 (29/31)
Gap_init rate = 0.04 (19 / 432), avg. gap size = 4.63 (88 / 19)


607 18.23 0.49 25.45 scaffold91|size1046064 680068 680273 (366363) C rnd-1_family-25#Unknown (367) 165 1 m_b559s001i39 197196

  scaffold91|si     680068 AATTGAAAGCGCGTAGCA-CGCGAGGCGCTCGCGAAGCATGCGAGGCGCT 680116
                             i i    v   ii v -    iv     v   -----i          
C rnd-1_family-        165 AACTAAAAGGGCGCGGGAGCGCGGCGCGCTGGCG-----CGCGAGGCGCT 121

  scaffold91|si     680117 CGCGCCCATTTGCAACTACTATAGTACATATTAATTAAGCGTAGAAAAGT 680166
                            v         ---------- i i i i i ------------------
C rnd-1_family-        120 CCCGCCCATTT----------TGGCATACACT------------------ 99

  scaffold91|si     680167 GGCATACTACAACAAGCACTTTATTTCAAAAGTACGTCTTCCTCTGTCTC 680216
                           -- i        --iv          i  v-                   
C rnd-1_family-         98 --CGTACTACAA--GCCACTTTATTTTAAT-GTACGTCTTCCTCTGTCTC 54

  scaffold91|si     680217 TACAACTCGTATTCTGTCCAGCAAGTTACAAAAAATCTTGCAGCGGCTGC 680266
                                v   i v     iiv  ---- i                      
C rnd-1_family-         53 TACAAATCGCAATCTGTTTCGC----TGCAAAAAATCTTGCAGCGGCTGC 8

  scaffold91|si     680267 TGGTAAT 680273
                                  
C rnd-1_family-          7 TGGTAAT 1

Matrix = 20p43g.matrix
Kimura (with divCpGMod) = 17.39
Transitions / transversions = 1.80 (18/10)
Gap_init rate = 0.21 (43 / 205), avg. gap size = 1.00 (43 / 43)

1499 6.04 0.00 0.00 scaffold91|size1046064 680092 680273 (366363) C rnd-1_family-68#Unknown (0) 182 1 m_b559s001i40 197196

  scaffold91|si     680092 GCGCTCGCGAAGCATGCGAGGCGCTCGCGCCCATTTGCAACTACTATAGT 680141
                               v        ii                                   
C rnd-1_family-        182 GCGCGCGCGAAGCGCGCGAGGCGCTCGCGCCCATTTGCAACTACTATAGT 133

  scaffold91|si     680142 ACATATTAATTAAGCGTAGAAAAGTGGCATACTACAACAAGCACTTTATT 680191
                                                              v              
C rnd-1_family-        132 ACATATTAATTAAGCGTAGAAAAGTGGCATACTACTACAAGCACTTTATT 83

  scaffold91|si     680192 TCAAAAGTACGTCTTCCTCTGTCTCTACAACTCGTATTCTGTCCAGCAAG 680241
                                                         v   i       iiv  v  
C rnd-1_family-         82 TCAAAAGTACGTCTTCCTCTGTCTCTACAAATCGCATTCTGTTTCGCTAG 33

  scaffold91|si     680242 TTACAAAAAATCTTGCAGCGGCTGCTGGTAAT 680273
                           i                               
C rnd-1_family-         32 CTACAAAAAATCTTGCAGCGGCTGCTGGTAAT 1

Matrix = 20p43g.matrix
Kimura (with divCpGMod) = 5.24
Transitions / transversions = 1.20 (6/5)
Gap_init rate = 0.00 (0 / 181), avg. gap size = 0.0 (0 / 0)

464 10.61 0.00 0.00 scaffold91|size1046064 680217 680282 (366354) C rnd-1_family-81#Unknown (16) 180 115 m_b559s001i41 197196

  scaffold91|si     680217 TACAACTCGTATTCTGTCCAGCAAGTTACAAAAAATCTTGCAGCGGCTGC 680266
                                v   i        i   vv i                        
C rnd-1_family-        180 TACAAATCGCATTCTGTCTAGCTCGCTACAAAAAATCTTGCAGCGGCTGC 131

  scaffold91|si     680267 TGGTAATTTTTTATTT 680282
                                   v       
C rnd-1_family-        130 TGGTAATTATTTATTT 115

Matrix = 20p43g.matrix
Kimura (with divCpGMod) = 11.45
Transitions / transversions = 0.75 (3/4)
Gap_init rate = 0.00 (0 / 65), avg. gap size = 0.0 (0 / 0)

255 11.32 8.62 8.62 scaffold91|size1046064 680245 680302 (366334) C rnd-1_family-201#Unknown (826) 59 2 m_b559s001i42 197196

  scaffold91|si     680245 CAAAAAATCTTGCAGCGGCTGCTGGTAATTTTTTATTTCTTGCAACTTGT 680294
                                                     i----   i i  v  - i v   
C rnd-1_family-         59 CAAAAAATCTTGCAGCGGCTGCTGGTG----TTTGTCTCGTG-AGCGTGT 15

  scaffold91|si     680295 TT-----CCAATA 680302
                             -----      
C rnd-1_family-         14 TTGCCCACCAATA 2

Matrix = 20p43g.matrix
Kimura (with divCpGMod) = 12.42
Transitions / transversions = 2.00 (4/2)
Gap_init rate = 0.11 (6 / 57), avg. gap size = 1.67 (10 / 6)


843 10.61 1.50 0.75 scaffold91|size1046064 680419 680551 (366085) C rnd-5_family-2093#Unknown (1059) 646 513 m_b559s001i43 197197

  scaffold91|si     680419 GGACCTGTTGCAGCTAATCCTGGGACAACCCAGAGTCCCGGGACTCTGGA 680468
                              v        v   v v        i                     v
C rnd-5_family-        646 GGAGCTGTTGCACCTACTACTGGGACAGCCCAGAGTCCCGGGACTCTGGT 597

  scaffold91|si     680469 GATGCCAACTCCATAGTCCTGGGACACCTGGATACCATTTCTAC-TA-AC 680516
                               v  ?    i      i                        -  -  
C rnd-5_family-        596 GATGACANCTCCGTAGTCCCGGGACACCTGGATACCATTTCTACTTATAC 547

  scaffold91|si     680517 TTTTAGACATAAAGAATAACTAATTCTAACTTATA 680551
                                     i       vi v -        v  
C rnd-5_family-        546 TTTTAGACATGAAGAATATTTCA-TCTAACTTTTA 513

Matrix = 20p43g.matrix
Kimura (with divCpGMod) = 9.95
Transitions / transversions = 0.56 (5/9)
Gap_init rate = 0.02 (3 / 132), avg. gap size = 1.00 (3 / 3)


13 12.25 8.33 4.00 scaffold91|size1046064 680571 680618 (366018) (ATCAC)n#Simple_repeat 1 50 (0) m_b559s252i1 197198

  scaffold91|si     680571 ATCAC-CCAGCATCAGATCACATCTCA--ACAACACATC-CATCAACTTC 680616
                                -i  -     v        v  --   v      -    -  v  
  (ATCAC)n#Simp          1 ATCACATCA-CATCACATCACATCACATCACATCACATCACATC-ACATC 48

  scaffold91|si     680617 AC 680618
                             
  (ATCAC)n#Simp         49 AC 50

Matrix = Unknown
Transitions / transversions = 0.25 (1/4)
Gap_init rate = 0.11 (5 / 47), avg. gap size = 1.20 (6 / 5)


5041 2.26 0.00 0.69 scaffold91|size1046064 680623 680668 (365968) C rnd-1_family-30#Unknown (0) 577 532 m_b559s001i44 197199

  scaffold91|si     680623 ATCAAGATTTTTTTAAAATCTTAGTTGCGTTGGAAACTGAGCCGTT 680668
                                        i             i                  
C rnd-1_family-        577 ATCAAGATTTTTTCAAAATCTTAGTTGTGTTGGAAACTGAGCCGTT 532

Matrix = 20p43g.matrix
Kimura (with divCpGMod) = 1.97
Transitions / transversions = 1.00 (2/0)
Gap_init rate = 0.00 (0 / 45), avg. gap size = 0.0 (0 / 0)


32 9.12 0.00 0.00 scaffold91|size1046064 680669 680716 (365920) (TTC)n#Simple_repeat 1 48 (0) c_b559s251i0 197200

  scaffold91|si     680669 TTCTCCTTCTTCTTCTTCTTCTTCTTCTCCTTCTCCTTCTCCTTCTTC 680716
                               i                       i     i     i       
  (TTC)n#Simple          1 TTCTTCTTCTTCTTCTTCTTCTTCTTCTTCTTCTTCTTCTTCTTCTTC 48

Matrix = Unknown
Transitions / transversions = 1.00 (4/0)
Gap_init rate = 0.00 (0 / 47), avg. gap size = 0.0 (0 / 0)


5041 2.26 0.00 0.69 scaffold91|size1046064 680717 681250 (365386) C rnd-1_family-30#Unknown (46) 531 1 m_b559s001i44 197199

  scaffold91|si     680717 AGTGAGACAGTTTTTTTGCTTTTTGCCAAAACAGGTACTGATCATGAAGT 680766
                                           i                        i        
C rnd-1_family-        531 AGTGAGACAGTTTTTTCGCTTTTTGCCAAAACAGGTACTGACCATGAAGT 482

  scaffold91|si     680767 TGATGTGAACTTACCTGTAAATAATTCATTTTTCGCTTGGACTTACACCG 680816
                                                                           v 
C rnd-1_family-        481 TGATGTGAACTTACCTGTAAATAATTCATTTTTCGCTTGGACTTACACGG 432

  scaffold91|si     680817 GTAGTTATAGTGTTTTAAGTATCTGCCTACCTTTAAAATTATATCTTTTT 680866
                                                                             
C rnd-1_family-        431 GTAGTTATAGTGTTTTAAGTATCTGCCTACCTTTAAAATTATATCTTTTT 382

  scaffold91|si     680867 GTATAACGTATGACACTATTTTCTAGAATGTTTCTGTAAACTTGAAGGGA 680916
                                          i                                  
C rnd-1_family-        381 GTATAACGTATGACATTATTTTCTAGAATGTTTCTGTAAACTTGAAGGGA 332

  scaffold91|si     680917 ACATTAGTCACAAATTATCATTTTAATCTTACAACAATGGTTCTGTAAAC 680966
                                                       v                     
C rnd-1_family-        331 ACATTAGTCACAAATTATCATTTTAATCATACAACAATGGTTCTGTAAAC 282

  scaffold91|si     680967 TTGAAGGGAAAGTTATCGTGTCACAAAAGAGTGTCTACGTCTAACAAGAA 681016
                                     v                                       
C rnd-1_family-        281 TTGAAGGGAACGTTATCGTGTCACAAAAGAGTGTCTACGTCTAACAAGAA 232

  scaffold91|si     681017 TGATTTCGCAAACTAAAAATGGGTACATACTTTTAAAATGGGCGCAGGAG 681066
                                                                        i    
C rnd-1_family-        231 TGATTTCGCAAACTAAAAATGGGTACATACTTTTAAAATGGGCGCGGGAG 182

  scaffold91|si     681067 CGCGCGCGGCGCGCGAGGCGCTCTCGCCCATTTGCAACTATGGTACTATA 681116
                                                  v                ---       
C rnd-1_family-        181 CGCGCGCGGCGCGCGAGGCGCTCGCGCCCATTTGCAACTA---TACTATA 135

  scaffold91|si     681117 GTACACATTAATTAAGCGTAGAAAAGTGGCATACTACTACAAGCACTTTA 681166
                                i                                            
C rnd-1_family-        134 GTACATATTAATTAAGCGTAGAAAAGTGGCATACTACTACAAGCACTTTA 85

  scaffold91|si     681167 TTTCAAAAGTACGTCTTCCTCTGTCTCGACAAATCGCATTCTGTTTCGCT 681216
                                                      v                      
C rnd-1_family-         84 TTTCAAAAGTACGTCTTCCTCTGTCTCTACAAATCGCATTCTGTTTCGCT 35

  scaffold91|si     681217 AGCTACAAAAAATCTTGCACCGGCTGCTGGTAAT 681250
                                              v              
C rnd-1_family-         34 AGCTACAAAAAATCTTGCAGCGGCTGCTGGTAAT 1

Matrix = 20p43g.matrix
Kimura (with divCpGMod) = 1.97
Transitions / transversions = 0.83 (5/6)
Gap_init rate = 0.01 (3 / 533), avg. gap size = 1.00 (3 / 3)


12067 1.03 1.77 0.07 scaffold91|size1046064 682237 683590 (363046) C rnd-5_family-2009#LTR/Gypsy (1082) 2036 660 m_b559s001i45 197201

  scaffold91|si     682237 TCATGCATGGTTGGATCAAACAACTCATACTCAGGACTTCTGAATAGCTC 682286
                                                                             
C rnd-5_family-       2036 TCATGCATGGTTGGATCAAACAACTCATACTCAGGACTTCTGAATAGCTC 1987

  scaffold91|si     682287 CATAACCTTCATACATGCAATCGGTCCACAGTTGTAAGTGTCATTCTGCT 682336
                                                                             
C rnd-5_family-       1986 CATAACCTTCATACATGCAATCGGTCCACAGTTGTAAGTGTCATTCTGCT 1937

  scaffold91|si     682337 GTATTTTCATGTCACTTTCAACAGTCCAAAAGTTAGAGTTGTCCTCAATG 682386
                                    i                                     v  
C rnd-5_family-       1936 GTATTTTCACGTCACTTTCAACAGTCCAAAAGTTAGAGTTGTCCTCACTG 1887

  scaffold91|si     682387 ATGACTATTTTCCTAACTTCCACCCCCCTCCAATCACTTTTGGAAACATG 682436
                                                 i                           
C rnd-5_family-       1886 ATGACTATTTTCCTAACTTCCATCCCCCTCCAATCACTTTTGGAAACATG 1837

  scaffold91|si     682437 TGTGGATGAACAGTCCTGAGTCATGAGTTTGCACCTACGAAGAATGTTGG 682486
                                                                             
C rnd-5_family-       1836 TGTGGATGAACAGTCCTGAGTCATGAGTTTGCACCTACGAAGAATGTTGG 1787

  scaffold91|si     682487 TGATGTGATTGTCCCATCGTTTGAGCTCACGTTTGAGACCATCATAGACT 682536
                                                                             
C rnd-5_family-       1786 TGATGTGATTGTCCCATCGTTTGAGCTCACGTTTGAGACCATCATAGACT 1737

  scaffold91|si     682537 GTCATGGATCGCCTGTGTATATTGATTTCAAGTACTGAGAAATGATCCAC 682586
                                                                             
C rnd-5_family-       1736 GTCATGGATCGCCTGTGTATATTGATTTCAAGTACTGAGAAATGATCCAC 1687

  scaffold91|si     682587 ATCATGTAGCACTGAAACCAATCTCTCCA---------------ATTTAC 682621
                                                        ---------------      
C rnd-5_family-       1686 ATCATGTAGCACTGAAACCAATCTCTCCACATTGGCATGCAATGATTTAC 1637

  scaffold91|si     682622 ACTCTGACTCTGCTGGATGGATGTTTGGGTGTGGACAATGAATCAACTGT 682671
                                                       i                     
C rnd-5_family-       1636 ACTCTGACTCTGCTGGATGGATGTTTGGATGTGGACAATGAATCAACTGT 1587

  scaffold91|si     682672 GTGTTTTTTATAGATCTCAAGTGGCGGTCGACATGTGACTCATGTGCTAC 682721
                                                    i                        
C rnd-5_family-       1586 GTGTTTTTTATAGATCTCAAGTGGCAGTCGACATGTGACTCATGTGCTAC 1537

  scaffold91|si     682722 TAGTGTAGTGAATGCAGGAATGAAGTCTGTATCCCACCATTGCTTTGAAT 682771
                                            vi                     i         
C rnd-5_family-       1536 TAGTGTAGTGAATGCAGCGATGAAGTCTGTATCCCACCATCGCTTTGAAT 1487

  scaffold91|si     682772 TCTCACAGTCTGATTGATAAGTACTGTCTCCAATGGGCACAATTTGGAAA 682821
                                                                             
C rnd-5_family-       1486 TCTCACAGTCTGATTGATAAGTACTGTCTCCAATGGGCACAATTTGGAAA 1437

  scaffold91|si     682822 CCAGCCCAACAACAGCATTCACAGAGTAACATTGGAAACACAAAGTTGTA 682871
                                                                             
C rnd-5_family-       1436 CCAGCCCAACAACAGCATTCACAGAGTAACATTGGAAACACAAAGTTGTA 1387

  scaffold91|si     682872 CTCTTTTTCATGCCTCTTGTTGTGTCCTCCTCTTCGTATTGCCTGAATCT 682921
                                                                             
C rnd-5_family-       1386 CTCTTTTTCATGCCTCTTGTTGTGTCCTCCTCTTCGTATTGCCTGAATCT 1337

  scaffold91|si     682922 TTTTGCCAGTTTTCCATGCCCAATCTACTGAGTACAACTGCCGAAACTGT 682971
                              -                                              
C rnd-5_family-       1336 TTT-GCCAGTTTTCCATGCCCAATCTACTGAGTACAACTGCCGAAACTGT 1288

  scaffold91|si     682972 TCCGTTGGATATTTGTGAGTTCCATTTGTACTCTTACTCACTGGTGT--- 683018
                                                  v                       ---
C rnd-5_family-       1287 TCCGTTGGATATTTGTGAGTTCCTTTTGTACTCTTACTCACTGGTGTGAC 1238

  scaffold91|si     683019 ----TCTTTTTT-CGATCAGTAACTTTCAGCTCCTGGACAATATCTTTTC 683063
                           ----        -                       i     v       
C rnd-5_family-       1237 CATATCTTTTTTTCGATCAGTAACTTTCAGCTCCTGAACAATTTCTTTTC 1188

  scaffold91|si     683064 CTTCAATGGTAGGCTCTGTGTT-GTCTCCATCAATTTTGGTGTTGTGGTT 683112
                                                 -                           
C rnd-5_family-       1187 CTTCAATGGTAGGCTCTGTGTTTGTCTCCATCAATTTTGGTGTTGTGGTT 1138

  scaffold91|si     683113 TTAACTGGTGTCATCCAACCAATTTGCTGTAAGAGCTCTACCCCTTCTTG 683162
                                                                             
C rnd-5_family-       1137 TTAACTGGTGTCATCCAACCAATTTGCTGTAAGAGCTCTACCCCTTCTTG 1088

  scaffold91|si     683163 AACTTCCTTGCTACTCAACTGGGTTTCACCATCGTACTCTGATATCCTTT 683212
                                                                             
C rnd-5_family-       1087 AACTTCCTTGCTACTCAACTGGGTTTCACCATCGTACTCTGATATCCTTT 1038

  scaffold91|si     683213 TTGCTGCATGATCCAGAGACTCTTCACCAGAATCATCCTCATCCTTGTCC 683262
                                                                             
C rnd-5_family-       1037 TTGCTGCATGATCCAGAGACTCTTCACCAGAATCATCCTCATCCTTGTCC 988

  scaffold91|si     683263 CAGAATGTCTCTACATCAACTCCAGACTCTTCACCTGAATCATCTTCAGA 683312
                                                                             
C rnd-5_family-        987 CAGAATGTCTCTACATCAACTCCAGACTCTTCACCTGAATCATCTTCAGA 938

  scaffold91|si     683313 TTTATCCCAGAACTCATCATGCTTGCTATCTTGAATGTCATCAAGAACCA 683362
                                                                             
C rnd-5_family-        937 TTTATCCCAGAACTCATCATGCTTGCTATCTTGAATGTCATCAAGAACCA 888

  scaffold91|si     683363 AACCTTCGTCATCAAGGAAAAATAGATCCTTTGTTACTTCTGCCAATCTT 683412
                                                                            i
C rnd-5_family-        887 AACCTTCGTCATCAAGGAAAAATAGATCCTTTGTTACTTCTGCCAATCTC 838

  scaffold91|si     683413 GGGTCATTGGCAACACGAAGCCTCTCTTCAATATTTTTGCATTTGCGGGC 683462
                                                           vv                
C rnd-5_family-        837 GGGTCATTGGCAACACGAAGCCTCTCTTCAATTGTTTTGCATTTGCGGGC 788

  scaffold91|si     683463 TTCTGAAACTGGACACTTGATATGCTGATTGTAATCCTGTCCAAATACAG 683512
                                                                        ?    
C rnd-5_family-        787 TTCTGAAACTGGACACTTGATATGCTGATTGTAATCCTGTCCAAANACAG 738

  scaffold91|si     683513 CTTTGTAAGCTGTTTCAGCAAATTTGCCACGTCCCTTTTGGTTGTTGATT 683562
                                                                             
C rnd-5_family-        737 CTTTGTAAGCTGTTTCAGCAAATTTGCCACGTCCCTTTTGGTTGTTGATT 688

  scaffold91|si     683563 GCTGCCATGGTACGTCCAAGTAGGTTTG 683590
                                                       
C rnd-5_family-        687 GCTGCCATGGTACGTCCAAGTAGGTTTG 660

Matrix = 20p43g.matrix
Kimura (with divCpGMod) = 0.77
Transitions / transversions = 1.33 (8/6)
Gap_init rate = 0.00 (6 / 1353), avg. gap size = 4.17 (25 / 6)


5922 1.37 0.15 0.15 scaffold91|size1046064 684266 684924 (361712) C rnd-5_family-2009#LTR/Gypsy (2459) 659 1 m_b559s001i46 197201

  scaffold91|si     684266 CTTTACCGCATCGCCATTTGCCAACTGGCTGACCTCTACAGCATATTTGC 684315
                                                                             
C rnd-5_family-        659 CTTTACCGCATCGCCATTTGCCAACTGGCTGACCTCTACAGCATATTTGC 610

  scaffold91|si     684316 ATGACCACCGAAAAAAATT-CCGATCTGATCACCACAAACTAACATTATC 684364
                                              -      ?    i            i     
C rnd-5_family-        609 ATGACCACCGAAAAAAATTTCCGATCNGATCGCCACAAACTAACGTTATC 560

  scaffold91|si     684365 TTCTTTGAATTTGTCATATGCTTTTGCCTCTTCTTCTCCAAGCTGCTCAA 684414
                                                                             
C rnd-5_family-        559 TTCTTTGAATTTGTCATATGCTTTTGCCTCTTCTTCTCCAAGCTGCTCAA 510

  scaffold91|si     684415 TGTCCTCTTGTTTCTTCCATGTTGACAAAACTCTAACAACATCTGCCCAT 684464
                                                                             
C rnd-5_family-        509 TGTCCTCTTGTTTCTTCCATGTTGACAAAACTCTAACAACATCTGCCCAT 460

  scaffold91|si     684465 GTCTCAGCAGTCAACTGTTTAGACTCTAACTTCGGAGCTTTGCTTTTGTC 684514
                                                                             
C rnd-5_family-        459 GTCTCAGCAGTCAACTGTTTAGACTCTAACTTCGGAGCTTTGCTTTTGTC 410

  scaffold91|si     684515 TATTACTTCTCCACTGTTATTGATTCCAAATGCTTTATGATTGAAAATCG 684564
                                                                             
C rnd-5_family-        409 TATTACTTCTCCACTGTTATTGATTCCAAATGCTTTATGATTGAAAATCG 360

  scaffold91|si     684565 AACGATGTTGTGACGTAGCATCCCTCTCAGCACACCTTGTAGGGGTATCA 684614
                                                                             
C rnd-5_family-        359 AACGATGTTGTGACGTAGCATCCCTCTCAGCACACCTTGTAGGGGTATCA 310

  scaffold91|si     684615 TTGTGTTCAGCAGCAAAAGAAGTAGTCATCATGGTGTTGTGGTCCTCGTA 684664
                                                                             
C rnd-5_family-        309 TTGTGTTCAGCAGCAAAAGAAGTAGTCATCATGGTGTTGTGGTCCTCGTA 260

  scaffold91|si     684665 AACAAAATTATGTTGGCATCTGCTCAGCAGTGTATTCCAAGAGGAAGTAT 684714
                                                          i                  
C rnd-5_family-        259 AACAAAATTATGTTGGCATCTGCTCAGCAGTATATTCCAAGAGGAAGTAT 210

  scaffold91|si     684715 TCATACCGATTCCTATGATCACCTACATGTTAAGTAAGAGGTAAAATTTG 684764
                             i                                               
C rnd-5_family-        209 TCGTACCGATTCCTATGATCACCTACATGTTAAGTAAGAGGTAAAATTTG 160

  scaffold91|si     684765 GTGATGCCCCTTTTCCAGGTCTGGGGTCCCCTTGTTACAGCACATCCAGC 684814
                                                                        ?    
C rnd-5_family-        159 GTGATGCCCCTTTTCCAGGTCTGGGGTCCCCTTGTTACAGCACATNCAGC 110

  scaffold91|si     684815 TTACTTTGTCTTAGGACTAGATGGATGCGGGCCCCCCTAGTAGCTCCTTA 684864
                                     ii                    -                 
C rnd-5_family-        109 TTACTTTGTCCCAGGACTAGATGGATGCGGGC-CCCCTAGTAGCTCCTTA 61

  scaffold91|si     684865 GTCCCGGGACTAGGGGGTTGTAGCTCCTTATTCCCGGGACTAGGGGGTTG 684914
                                                 v       v                   
C rnd-5_family-         60 GTCCCGGGACTAGGGGGTTGTACCTCCTTAGTCCCGGGACTAGGGGGTTG 11

  scaffold91|si     684915 TACCTCCTTA 684924
                             v       
C rnd-5_family-         10 TAGCTCCTTA 1

Matrix = 20p43g.matrix
Kimura (with divCpGMod) = 0.97
Transitions / transversions = 2.00 (6/3)
Gap_init rate = 0.00 (2 / 658), avg. gap size = 1.00 (2 / 2)


398 23.15 8.38 7.25 scaffold91|size1046064 684811 685001 (361635) C rnd-5_family-2093#Unknown (1488) 217 25 m_b559s001i47 197202

  scaffold91|si     684811 CAGCTTACTTTGTCTTAGGACTAGATGGATGCGGGCCCC--CCTAGTAGC 684858
                                -    v   iii       v  i v  vv i   -- i viii v
C rnd-5_family-        217 CAGCT-ACTTAGTCCCGGGACTAGCTGAAGGCTTGTCCCAGCTTTACGGA 169

  scaffold91|si     684859 TCCTTAGTCCCGGGACTAGGGGGT-TGTAGCTCCTTATTCCCGGGACTAG 684907
                           iv i      i       vi    -            v   i        
C rnd-5_family-        168 CACCTAGTCCTGGGACTACAGGGTGTGTAGCTCCTTAGTCCTGGGACTAG 119

  scaffold91|si     684908 GGGGTTGTACCTCCTTAGTCCCAGGACTAGGGGTA-GTAGC-T------- 684948
                                ------------         i   vv  i-ii i - -------
C rnd-5_family-        118 GGGGT------------GTCCCAGGATTAGCTGTGCACAACATTCAAAAA 81

  scaffold91|si     684949 -CCTTAGTCCCGGGACTAGGGGGTA---GTAGCTCGTTAGTCCCGGGACT 684994
                           -  i       i     ivv  i  ---v  v vi -             
C rnd-5_family-         80 ACCCTAGTCCCAGGACTGCTGGATACCTTTACCATG-TAGTCCCGGGACT 32

  scaffold91|si     684995 AGGGGGT 685001
                                  
C rnd-5_family-         31 AGGGGGT 25

Matrix = 20p43g.matrix
Kimura (with divCpGMod) = 26.46
Transitions / transversions = 1.41 (24/17)
Gap_init rate = 0.11 (21 / 190), avg. gap size = 1.43 (30 / 21)

496 19.72 13.57 5.91 scaffold91|size1046064 684857 685077 (361559) C rnd-5_family-2093#Unknown (1460) 245 9 m_b559s001i48 197202

  scaffold91|si     684857 GCTCCTTAGTCCCGGGACTAGGGGGTTG-TAGCTCCTTATTCCCGGGACT 684905
                             i    -     i   i      i v -i    v    v          
C rnd-5_family-        245 GCCCCTT-GTCCCAGGATTAGGGGATGGGCAGCTACTTAGTCCCGGGACT 197

  scaffold91|si     684906 AG----GGGGTTGTACCTCCTT-----------AGTCCCAGGACTA-GGG 684939
                             ----i  v    v  vv   -----------     ii      -i  
C rnd-5_family-        196 AGCTGAAGGCTTGTCCCAGCTTTACGGACACCTAGTCCTGGGACTACAGG 147

  scaffold91|si     684940 GTA-GTAGCTCCTTAGTCCCGGGACTAGGGGGTAGTAGCTCGTTAGTCCC 684988
                             i-               i             ------------     
C rnd-5_family-        146 GTGTGTAGCTCCTTAGTCCTGGGACTAGGGGGT------------GTCCC 109

  scaffold91|si     684989 GGGACTAG-GGGGTAGTAGCT--------CCTTAGTCCCGGGACTA--GG 685027
                           i   i   -v v i vv vv --------  i       i     i--  
C rnd-5_family-        108 AGGATTAGCTGTGCACAACATTCAAAAAACCCTAGTCCCAGGACTGCTGG 59

  scaffold91|si     685028 AGGTATGCAGCTCCTTAGTCCCGGGACTA-GGGGTGTCCCAGGATTAGCT 685076
                            viiv vi - iviv              -                i   
C rnd-5_family-         58 ATACCTTTA-CCATGTAGTCCCGGGACTAGGGGGTGTCCCAGGATTGGCT 10

  scaffold91|si     685077 G 685077
                            
C rnd-5_family-          9 G 9

Matrix = 20p43g.matrix
Kimura (with divCpGMod) = 23.27
Transitions / transversions = 1.28 (23/18)
Gap_init rate = 0.10 (23 / 220), avg. gap size = 1.91 (44 / 23)

1215 9.86 7.00 13.17 scaffold91|size1046064 684918 685174 (361462) C rnd-5_family-2093#Unknown (1461) 244 2 m_b559s001i49 197202

  scaffold91|si     684918 CTCCTTAGTCCCAGGACTAGGGG--TAGTAGCTCCTTAGTCCCGGGACTA 684965
                            i    -         i      --vi i    v                
C rnd-5_family-        244 CCCCTT-GTCCCAGGATTAGGGGATGGGCAGCTACTTAGTCCCGGGACTA 196

  scaffold91|si     684966 G----GGGGTAGT---AGCT---CG-----TTAGTCCCGGGACTAGGGGG 685000
                            ----i  v v  ---    ---  -----i      i       vi   
C rnd-5_family-        195 GCTGAAGGCTTGTCCCAGCTTTACGGACACCTAGTCCTGGGACTACAGGG 146

  scaffold91|si     685001 TA-GTAGCTCCTTAGTCCCGGGACTAGGAGGTATGCAGCTCCTTAGTCCC 685049
                            i-               i         i  -------------------
C rnd-5_family-        145 TGTGTAGCTCCTTAGTCCTGGGACTAGGGGG------------------- 115

  scaffold91|si     685050 GGGACTAGGGGTGTCCCAGGATTAGCTGTGCACAACATTCAAAAATACCC 685099
                           -----------                                  -    
C rnd-5_family-        114 -----------TGTCCCAGGATTAGCTGTGCACAACATTCAAAAA-ACCC 77

  scaffold91|si     685100 TAGTCCCAGGACTTCTGGATACCTTTACCATATAGTCCCGGGACTCTGGG 685149
                                        v                 i             vv   
C rnd-5_family-         76 TAGTCCCAGGACTGCTGGATACCTTTACCATGTAGTCCCGGGACTAGGGG 27

  scaffold91|si     685150 TTGTCCCAGGATTAGCTGCAACAGA 685174
                           v            i           
C rnd-5_family-         26 GTGTCCCAGGATTGGCTGCAACAGA 2

Matrix = 20p43g.matrix
Kimura (with divCpGMod) = 10.54
Transitions / transversions = 1.44 (13/9)
Gap_init rate = 0.15 (38 / 256), avg. gap size = 1.32 (50 / 38)

1340 11.44 7.42 0.82 scaffold91|size1046064 684946 685174 (361462) C rnd-5_family-2093#Unknown (1460) 245 2 m_b559s001i50 197202

  scaffold91|si     684946 GCTCCTTAGTCCCGGGACTAGGGGGTAG-TAGCTCGTTAGTCCCGGGACT 684994
                             i    -     i   i      i i -i    vv              
C rnd-5_family-        245 GCCCCTT-GTCCCAGGATTAGGGGATGGGCAGCTACTTAGTCCCGGGACT 197

  scaffold91|si     684995 AG----GGGGTAGT---AGCTC--------CTTAGTCCCGGGACTAGGAG 685029
                             ----i  v v  ---    i-------- i      i       vii 
C rnd-5_family-        196 AGCTGAAGGCTTGTCCCAGCTTTACGGACACCTAGTCCTGGGACTACAGG 147

  scaffold91|si     685030 GTATGCAGCTCCTTAGTCCCGGGACTAGGGG-TGTCCCAGGATTAGCTGT 685078
                             i  i             i           -                  
C rnd-5_family-        146 GTGTGTAGCTCCTTAGTCCTGGGACTAGGGGGTGTCCCAGGATTAGCTGT 97

  scaffold91|si     685079 GCACAACATTCAAAAATACCCTAGTCCCAGGACTTCTGGATACCTTTACC 685128
                                           -                 v               
C rnd-5_family-         96 GCACAACATTCAAAAA-ACCCTAGTCCCAGGACTGCTGGATACCTTTACC 48

  scaffold91|si     685129 ATATAGTCCCGGGACTCTGGGTTGTCCCAGGATTAGCTGCAACAGA 685174
                             i             vv   v            i           
C rnd-5_family-         47 ATGTAGTCCCGGGACTAGGGGGTGTCCCAGGATTGGCTGCAACAGA 2

Matrix = 20p43g.matrix
Kimura (with divCpGMod) = 12.57
Transitions / transversions = 1.89 (17/9)
Gap_init rate = 0.03 (7 / 228), avg. gap size = 2.71 (19 / 7)


13 13.26 6.06 0.00 scaffold91|size1046064 685210 685242 (361394) (CCTCCG)n#Simple_repeat 1 35 (0) m_b559s252i2 197203

  scaffold91|si     685210 CCGCCGGCTCCGCCCCCGCCTCC-TC-CCGCCTCC 685242
                             v   v       i        -i -        
  (CCTCCG)n#Sim          1 CCTCCGCCTCCGCCTCCGCCTCCGCCTCCGCCTCC 35

Matrix = Unknown
Transitions / transversions = 1.00 (2/2)
Gap_init rate = 0.06 (2 / 32), avg. gap size = 1.00 (2 / 2)


49 2.03 0.00 0.00 scaffold91|size1046064 687319 687368 (359268) (TGTCTGATGC)n#Simple_repeat 1 50 (0) c_b559s251i1 197204

  scaffold91|si     687319 TGTCTGATGCTGTCGGATGCTGTCTGATGCTGTCTGATGCTGTCTGATGC 687368
                                         v                                   
  (TGTCTGATGC)n          1 TGTCTGATGCTGTCTGATGCTGTCTGATGCTGTCTGATGCTGTCTGATGC 50

Matrix = Unknown
Transitions / transversions = 0.00 (0/1)
Gap_init rate = 0.00 (0 / 49), avg. gap size = 0.0 (0 / 0)


1612 19.64 0.53 4.40 scaffold91|size1046064 687504 687881 (358755) C rnd-1_family-338#Unknown (0) 370 7 m_b559s001i51 197205

  scaffold91|si     687504 AACCCCGGTTGAGCCATTGTATACAAAATCATACAATAAGCCATTTTGAC 687553
                                    i i  i ?i i??      ii  i?    iv? ?       
C rnd-1_family-        370 AACCCCGGTCGGGCTANCGCNNACAAAACTATGNAATAGCNCNTTTTGAC 321

  scaffold91|si     687554 TCATTACCCATTCGGATCTTAATGCATAATAGTTTATACATTAAAGCCGA 687603
                               ?          vi     ?           ?  i i   i ---- 
C rnd-1_family-        320 TCATNACCCATTCGGCCCTTAANGCATAATAGTTNATGCGTTAGA----A 275

  scaffold91|si     687604 AAATGGCCCTTTTTGACAAATTCCGTTGGGAGGGAAAATAGTGTTTTCTC 687653
                               v v iv     i ivi ii      v v      vv  ii      
C rnd-1_family-        274 AAATTGGCTATTTTGGCGCGTCTCGTTGGCATGGAAAAATGTACTTTCTC 225

  scaffold91|si     687654 ACTGTTCCAACGCTTAATACTCACTTAGTATTGTCTCAGGTTGTCTCCTT 687703
                             i       v      v v  v  i i  vi        v  ii     
C rnd-1_family-        224 ACCGTTCCAAGGCTTAAGAATCCCTCAATAGCGTCTCAGGATGCTTCCTT 175

  scaffold91|si     687704 TCGGATTGGGCTAATTGAATGTACATATTGCCCTTCCCACAGCTTGCAAA 687753
                                 v      v i  ? v            ?   i  i vi    i 
C rnd-1_family-        174 TCGGATGGGGCTACTCGANTTTACATATTGCCCNTCCTACGGGCTGCAGA 125

  scaffold91|si     687754 CCGAAAAAGGTCAG-TGAGAAATTTTACCGGATGTTGGCATTTTAATACG 687802
                                  ?i    i-          i  v ---------   i --   v
C rnd-1_family-        124 CCGAAAANAGTCAATTGAGAAATTTCACAG---------ATTCT--TACT 86

  scaffold91|si     687803 GATTCCTATGTATTGTTATCGGTAGCCAAAATTTCACGTTTCGCGCCAAA 687852
                           i       i   ?v?iv viv     v   ?     ??            
C rnd-1_family-         85 AATTCCTACGTANANCGAATCGTAGCGAAANTTTCANNTTTCGCGCCAAA 36

  scaffold91|si     687853 ACTGTGATGGGTCG-GTTTCACTCACATGT 687881
                            ?        v   -  ii  -    v   
C rnd-1_family-         35 ANTGTGATGGCTCGCGTCCCA-TCACCTGT 7

Matrix = 20p43g.matrix
Kimura (with divCpGMod) = 20.42
Transitions / transversions = 1.45 (42/29)
Gap_init rate = 0.05 (18 / 377), avg. gap size = 1.00 (18 / 18)


1634 26.00 2.72 3.02 scaffold91|size1046064 688616 689313 (357323) rnd-1_family-776#Unknown 34 729 (2) m_b559s001i52 197206

  scaffold91|si     688616 GACGAGTTTGACTCTCCACCTTGCCAT-----GGTACACTACTTCACGAC 688660
                                 vv v           --    ----- i?iv?v ?  ? i i i
  rnd-1_family-         34 GACGAGGATTACTCTCCACCT--CCATCTGACGANGANGTNCTNCGCAAT 81

  scaffold91|si     688661 CTGAACAGTGGTGATCTCG--CCAGTTCC--AATTCAGACATTGGTAGCA 688706
                                      i v ii  --    v v --  vv   v vv vvi  v 
  rnd-1_family-         82 CTGAACAGTGGCGTTTCCGTGCCAGATGCTGAAGACAGCCCATCTCAGGA 131

  scaffold91|si     688707 CACACTCCGACATTCAT-GAGAGTGATATAGAAGACGACATTGTCCTTGA 688755
                           vv   i  i -- i  i-   ---  vi i v   --------    vi 
  rnd-1_family-        132 ATCACCCCAA--TCCACCGAG---GAGGTGGTAGA--------TCCTGAA 168

  scaffold91|si     688756 TGGAG--ACAACGAGTCAGAGTCGTCTGATGAAACTTGGACTCCCTCTGT 688803
                            v ? --  i   v?  ?  vvv   i     i  v        v  i  
  rnd-1_family-        169 TTGNGTGACGACGCNTCNGATGGGTCCGATGAGACATGGACTCCATCCGT 218

  scaffold91|si     688804 TGATGGGGAAGACTCTGATGATGAA---GACCTCACCGACGACGGCACTA 688850
                           ?     ?     ?  ?  i  i  ?---  i  viv?     ? v?v  i
  rnd-1_family-        219 NGATGGNGAAGANTCNGACGACGANCTTGATCTGGANGACGANGCNTCTG 268

  scaffold91|si     688851 CATGGCAGGAAACACCCATCCTATTCAAGGATTTTAGTATCAATTTCAAC 688900
                           iv        iii?  ?  ? vi v i ?  i  ivvi  ivv?      
  rnd-1_family-        269 TCTGGCAGGAGGTNCCNATNCGGTACGANGACTTCTCCATTTCNTTCAAC 318

  scaffold91|si     688901 AAAGTGGACACAGAACTCGAGCGAGGATACTTCGAAGAGATCAAAGAGTT 688950
                             i  v   v ?  v  v   iiv  ?   v??  i   i ?  i   i 
  rnd-1_family-        319 AAGGTCGACTCNGATCTGGAGTATGGNTACANNGAGGAGGTNAAGGAGCT 368

  scaffold91|si     688951 GAAAAAAAGAGTGAATCGTGAGTTCAAT--TCAATTGCCAACGACAACGA 688998
                           v  i  i     ?vvi  ?  i   i i--i v  iv    vii  -- v
  rnd-1_family-        369 CAAGAAGAGAGTNCTCCGNGAATTCGACACCCTATCTCCAAGAGCA--GT 416

  scaffold91|si     688999 GAAGCAGAAGTCCACACTTACCGCCAATGAAGTATTTAACGCGGTATACA 689048
                           i   -   v v i  ?  ? vi  ?   v    ?v v     ?  ?    
  rnd-1_family-        417 AAAG-AGACGGCTACNCTNAATGCNAATCAAGTNATGAACGCNGTNTACA 465

  scaffold91|si     689049 ACACTGATATACTTTTCAGTGTGCTCACGTTTCAGAACAAGTCTCTTGTG 689098
                             i ?  ?? ?  ?        ?  ?iv?                 v  ?
  rnd-1_family-        466 ACGCNGANNTNCTNTTCAGTGTNCTNGGNTTTCAGAACAAGTCTCTGGTN 515

  scaffold91|si     689099 TCCAACAAGAAAAGGGCTATGGACGTGAAGGAATTCGAAGTTTTCCTTCG 689148
                           vvv iv     i i?v v              i v      ?     ?  
  rnd-1_family-        516 GAGAGAAAGAAGAANCCGATGGACGTGAAGGAGTACGAAGTNTTCCTNCG 565

  scaffold91|si     689149 GTGCTTCTTTGGTTTGTGTTTTTATGGGTGCAGCCTGAGCGATGTTCAAA 689198
                           v           v     i  i  iv v        ?vv?     ?ivi 
  rnd-1_family-        566 TTGCTTCTTTGGGTTGTGCTTCTACTGCTGCAGCCTNTCNGATGTNTCGA 615

  scaffold91|si     689199 AGCATCCTAGGTCGTATCCTGTCATCAGCAACTCCCTCCAAGCTCTGAAT 689248
                                  iivv  ?     ii  v iiv i ?vvi  vv iivv     v
  rnd-1_family-        616 AGCATCCCGTCTCNTATCCCATCCTTGTCGANAATCTGAAGAAGCTGAAG 665

  scaffold91|si     689249 ACAAGAAGAATTGAT-ATTAAAC-ACAAGATTGCGAGGATGAATGTACTG 689296
                              v --v   iv? -?i iv  -       i- i  i       vv  ?
  rnd-1_family-        666 ACACG--CAATCCNTCNCTGCACNACAAGATC-CAAGAATGAATGATCTN 712

  scaffold91|si     689297 CTAAGGAGTTTTGAGGG 689313
                             ?v ?     i  i  
  rnd-1_family-        713 CTNCGNAGTTTCGAAGG 729

Matrix = 20p43g.matrix
Kimura (with divCpGMod) = 32.44
Transitions / transversions = 0.91 (84/92)
Gap_init rate = 0.04 (30 / 697), avg. gap size = 1.33 (40 / 30)


3624 21.44 1.67 1.25 scaffold91|size1046064 688781 689739 (356897) C rnd-1_family-692#Unknown (0) 963 1 m_b559s001i53 197207

  scaffold91|si     688781 GATGAAACTTGGACTCCCTCTGTTGATGGGGAAGACTCTGATGATGAA-- 688828
                                i  ?        v  i  i     ?     ?  ?  i  i  ?--
C rnd-1_family-        963 GATGAGACNTGGACTCCATCCGTCGATGGNGAAGANTCNGACGACGANCT 914

  scaffold91|si     688829 -GACCTCACCGACGACGGCA-CTACATGGCAGGAAACACCCATCCTATTC 688876
                           -  i  viv      ? -  -  iiv        iii?  ?  ? vi v 
C rnd-1_family-        913 TGATCTGGACGACGANG-CATCTGTCTGGCAGGAGGTNCCNATNCGGTAC 865

  scaffold91|si     688877 AAGGATTTTAGTATCAATTTCAACAAAGTGGACACAGAACTCGAGCGAGG 688926
                           i ?  i  i?vi   vv?        i  ?  iv ?  v  v    iv  
C rnd-1_family-        864 GANGACTTCNCCATCTCNTTCAACAAGGTNGATTCNGATCTGGAGCATGG 815

  scaffold91|si     688927 ATACTTCGAAGAGATCAAAGAGTTGAAAAAAAGAGTGAATCGTGAGTTCA 688976
                           ?   ???  i   i ?  i   i ? ii  i     ?vvi  ?  i   i
C rnd-1_family-        814 NTACNNNGAGGAGGTNAAGGAGCTNAGGAAGAGAGTNCTCCGNGAATTCG 765

  scaffold91|si     688977 AT-TCAATTGCCAACGACAACGAGAAGCAGAAGTCCACACTTACCGCCAA 689025
                            i-  v  iv    vii  i i --  -   v v i  ?  v vi  ?  
C rnd-1_family-        764 ACATCTATCTCCAAGAGCAGCAA--AG-AGACGACTACNCTGAATGCNAA 718

  scaffold91|si     689026 TGAAGTATTTAACGCGGTATACAACACTGATATACTTTTCAGTGTGCTCA 689075
                            v    vv v     ?  v      i ?  ?? ?  ?        ?  ?i
C rnd-1_family-        717 TCAAGTCATGAACGCNGTCTACAACGCNGANNTNCTNTTCAGTGTNCTNG 668

  scaffold91|si     689076 CGTTTCAGAACAAGTCTCTTGTGTCCAACAAGAAAAGGGCTA-TGGACGT 689124
                           v?                 v i vvv i-   i  i i? i -       
C rnd-1_family-        667 GNTTTCAGAACAAGTCTCTGGCGGAGAG-AAGGAAGGANCCAATGGACGT 619

  scaffold91|si     689125 GAAGGAATTCGAAGTTTTCCTTCGGTGCTTCTTTGGTTTGTGTTTTTATG 689174
                           ?     i v   i  ?     ?  ?           ?  ?  i  i   v
C rnd-1_family-        618 NAAGGAGTACGAGGTNTTCCTNCGNTGCTTCTTTGGNTTNTGCTTCTATT 569

  scaffold91|si     689175 GGTGCAGCCTGAGCGATGTTCAAAAGCATCCTAGGTCGTATCCTGTCATC 689224
                            v        ?vv?     ?ivi        vivv  ?     ii  v i
C rnd-1_family-        568 GCTGCAGCCTNTCNGATGTNTCGAAGCATCCAGTCTCNTATCCCATCCTT 519

  scaffold91|si     689225 AGCAACTCCCTCCAAGCTCTGAATACAAGAAG--AATTGATATTAAACAC 689272
                           iv i  vvi  vv iivv     ?  vv v  --v  i v ii-- ??i 
C rnd-1_family-        518 GTCGACAATCTGAAGAGGCTGAANACTCGCAGTCCATCGCTGC--ANNGC 471

  scaffold91|si     689273 AAGATTGCGAGGATGAATGTACTGCTAAGGAGTTTTGAGGGTCA--CGTC 689320
                                 ? ?  i       vv     ?v ?           ?  --  i 
C rnd-1_family-        470 AAGATTNCNAGAATGAATGATCTGCTNCGNAGTTTTGAGGGNCAATCGCC 421

  scaffold91|si     689321 -GAGTCC---CTGAGTCCCCGCAGA-GCAGATGATCAAGACAACGGTGTC 689365
                           -   ?  ---    ivi  ----  -  i  i  iv    vi       ?
C rnd-1_family-        420 CGAGNCCAATCTGAAATCC----GATGCGGACGACGAAGAGGACGGTGTN 375

  scaffold91|si     689366 TTTTGGTCTCCCATCTATGGGATTGACCGGGAACTTGAAAAACTATTCCG 689415
                             i   vv?   i i     ?  i     ?  i  ?  i  i  i  iv 
C rnd-1_family-        374 TTCTGGAGNCCCGTTTATGGNATCGACCGNGAGCTNGAGAAGCTGTTTAG 325

  scaffold91|si     689416 AGATGTTGGCGGCAGGACGTCTCATATCGCTTTTGTCGATGGATATACTG 689465
                              i     ?  ?     v  ?v i   vvi  i     i  ?  i  ?i
C rnd-1_family-        324 AGACGTTGGNGGNAGGACTTCNGACATCTGCTTCGTCGACGGNTACACNA 275

  scaffold91|si     689466 ACCTCATAATTGATGATGAAAAGTTAAGGATGCGTTCCACCAAGGCCAAT 689515
                               ?  v  i  i  i      i ?v ?     ?  ?  v  i  ?  i
C rnd-1_family-        274 ACCTNATCATCGACGACGAAAAGCTNCGNATGCGNTCNACGAAAGCNAAC 225

  scaffold91|si     689516 CAACATTCGTTGTCAAGG-ATGATGAGCGCGAAGTCATTCGGTCCTGTCG 689564
                           v ?vi   vi ?     i- ii -      i     ?     ?  ?  ? 
C rnd-1_family-        224 GANAGTTCTCTNTCAAGACACAA-GAGCGCAAAGTCNTTCGGNCCNGTNG 176

  scaffold91|si     689565 GTAATTGTATTAACTCAATTGCCACGGGTATTTCGCTGTCATGCCACATG 689614
                            ?     i  i     v  i  v     ?  ?  ?     ?         
C rnd-1_family-        175 GNAATTGCATCAACTCCATCGCAACGGGNATNTCNCTGTCNTGCCACATG 126

  scaffold91|si     689615 AATCATCATGGGGAATCTTCCAAAGATATTATCACCTCAGGATTGATGAT 689664
                             i     i  ?  i  ?? ?     i  iv v  ?  i  vi ?     
C rnd-1_family-        125 AACCATCACGGNGAGTCNNCNAAAGACATCCTGACNTCGGGTCTNATGAT 76

  scaffold91|si     689665 TATACAGGGAATCAACAATCCCAATAGTCTCAACTTCCCCATGACAACTA 689714
                           i  vv i  ? i      i  ?  i     iv i     ? i      ? 
C rnd-1_family-         75 CATCAAAGGNACCAACAACCCNAACAGTCTTCATTTCCCNACGACAACNA 26

  scaffold91|si     689715 TTCACGGAGATCGTGGATACAATGA 689739
                            i     ?  i  ?  ?     i  
C rnd-1_family-         25 TCCACGGNGACCGNGGNTACAACGA 1

Matrix = 20p43g.matrix
Kimura (with divCpGMod) = 24.66
Transitions / transversions = 1.51 (122/81)
Gap_init rate = 0.02 (23 / 958), avg. gap size = 1.22 (28 / 23)


1943 17.22 0.50 0.50 scaffold91|size1046064 689430 689826 (356810) rnd-1_family-782#Unknown 1 397 (0) m_b559s001i54 197208

  scaffold91|si     689430 GGACGTCTCATATCGCTTTTGTCGATGGATATACTGACCTCATAATTGAT 689479
                               v  ?v i   vv   i     i  ?  i  ?i    ?  v  i  i
  rnd-1_family-          1 GGACTTCNGACATCTGTTTCGTCGACGGNTACACNAACCTNATCATCGAC 50

  scaffold91|si     689480 GATGAAAAGTTAAGGATGCGTTCCACCAAGGCCAATCAACA-TTCGTTGT 689528
                             i      i ?v ?     ?  ?  v  i  -  ? i ? -   vi ? 
  rnd-1_family-         51 GACGAAAAGCTNCGNATGCGNTCNACGAAAGC-AANCGANAGTTCTCTNT 99

  scaffold91|si     689529 CAAGG-ATGATGAGCGCGAAGTCATTCGGTCCTGTCGGTAATTGTATTAA 689577
                               i- ii -   iv       ?        ?  ?  ?     i  i  
  rnd-1_family-        100 CAAGACACAA-GAGTCCGAAGTCNTTCGGTCCNGTNGGNAATTGCATCAA 148

  scaffold91|si     689578 CTCAATTGCCACGGGTATTTCGCTGTCATGCCACATGAATCATCATGGGG 689627
                              v  i  v     ?  ?  ?     ?           i     i  ? 
  rnd-1_family-        149 CTCCATCGCAACGGGNATNTCNCTGTCNTGCCACATGAACCATCACGGNG 198

  scaffold91|si     689628 AATCTTCCAAAGATATTATCACCTCAGGATTGATGATTATACAGGGAATC 689677
                            i  ?? ?     i  iv v  ?  i  vi ?     i  vv    ? i 
  rnd-1_family-        199 AGTCNNCNAAAGACATCCTGACNTCGGGTCTNATGATCATCAAGGGNACC 248

  scaffold91|si     689678 AACAATCCCAATAGTCTCAACTTCCCCATGACAACTATTCACGGAGATCG 689727
                                   ?  i     ?v i     ? i      ?  i     ?  i  
  rnd-1_family-        249 AACAATCCNAACAGTCTNCATTTCCCNACGACAACNATCCACGGNGACCG 298

  scaffold91|si     689728 TGGATACAATGATGACGAATGCTTTCATCTTATAGAAGATGCTTCGATGG 689777
                           ?  ?     i  i     i  i  iv v  ?  v  i     vvvv    
  rnd-1_family-        299 NGGNTACAACGACGACGAGTGTTTCGAGCTNATTGAGGATGCAGACATGG 348

  scaffold91|si     689778 GATTTCTGAATACGACGAAGCGAGGTCCCTCTCTTGCATTCAAGTTCGG 689826
                            ?  ii    i  ?  ?   ? ?     ?  ?  v  ?        i  
  rnd-1_family-        349 GNTTCTTGAACACNACNAAGNGNGGTCCNTCNCTGGCNTTCAAGTTTGG 397

Matrix = 20p43g.matrix
Kimura (with divCpGMod) = 18.08
Transitions / transversions = 1.72 (43/25)
Gap_init rate = 0.01 (4 / 396), avg. gap size = 1.00 (4 / 4)

561 20.33 0.00 0.00 scaffold91|size1046064 689722 689844 (356792) rnd-1_family-927#Unknown 1 123 (0) m_b559s001i55 197208

  scaffold91|si     689722 AGATCGTGGATACAATGATGACGAATGCTTTCATCTTATAGAAGATGCTT 689771
                              iv v  ?     i  i     i  i  iv v  ?  v  i i   vv
  rnd-1_family-          1 AGACAGGGGNTACAACGACGACGAGTGTTTCGAGCTNATTGAGGGTGCAG 50

  scaffold91|si     689772 CGATGGGATTTCTGAATACGACGAAGCGAGGTCCCTCTCTTGCATTCAAG 689821
                           vv     ?  ii    i  v  ?   ? ?     ?  ?  v  ?      
  rnd-1_family-         51 ACATGGGNTTCTTGAACACCACNAAGNGNGGTCCNTCNCTGGCNTTCAAG 100

  scaffold91|si     689822 TTCGGTATGACACGGTACAACAC 689844
                             i  ? i   ?  ?     i  
  rnd-1_family-        101 TTTGGNACGACNCGNTACAATAC 123

Matrix = 20p43g.matrix
Kimura (with divCpGMod) = 22.40
Transitions / transversions = 1.27 (14/11)
Gap_init rate = 0.00 (0 / 122), avg. gap size = 0.0 (0 / 0)


932 14.84 0.00 0.00 scaffold91|size1046064 689849 690030 (356606) C rnd-4_family-140#Unknown (0) 188 7 m_b559s001i56 197209

  scaffold91|si     689849 CGAGAGCAGCGTGACATATCCGAAAATGGTCCTGTATTGTGCCTTGGGGC 689898
                             v  ?     ?  ?  ?i ?  i     ?  ?  ii   vvi ?  v  
C rnd-4_family-        188 CGTGANCAGCGNGANATNCCNGAGAATGGNCCNGTGCTGTCGTTNGGTGC 139

  scaffold91|si     689899 AGTTCGATCCGTGGGTAATGCTGTAAGTCATTTTGTTGCCTATCGAAATG 689948
                           ?  ?     i  ?  ?     ?  ?v i        ?  ?     ?    
C rnd-4_family-        138 NGTNCGATCTGTNGGNAATGCNGTNTGCCATTTTGTNGCNTATCGNAATG 89

  scaffold91|si     689949 GTACAGGAAGAGTCACCTTTCTCCAGAGTACACTTCCTTCTCTGTCGTAT 689998
                               ?  ?     ?        ?        ?v    ?      vvv  i
C rnd-4_family-         88 GTACNGGNAGAGTNACCTTTCTNCAGAGTACNATTCCNTCTCTGAGCTAC 39

  scaffold91|si     689999 GGGTCCTTTGATTACATCACAACCCATAAGGA 690030
                             ?iv   i     ii    vi vv?i     
C rnd-4_family-         38 GGNCGCTTCGATTATGTCACCGCGGNCAAGGA 7

Matrix = 20p43g.matrix
Kimura (with divCpGMod) = 16.65
Transitions / transversions = 1.08 (14/13)
Gap_init rate = 0.00 (0 / 181), avg. gap size = 0.0 (0 / 0)


1468 22.72 0.82 0.82 scaffold91|size1046064 690039 690402 (356234) rnd-5_family-460#Unknown 2 365 (5) m_b559s001i57 197210

  scaffold91|si     690039 ATGCTAAACAATACAAGGCCATCCTACAGAAGCAAACGCATAAAGAAGAT 690088
                               v ii  i v  v  vi     v      v i vi  i     ?  i
  rnd-5_family-          2 ATGCGAGGCAGTTCACGGATATCCTTCAGAAGGAGAAACACAAAGANGAC 51

  scaffold91|si     690089 AATTACGAGCCCGAGGAATACTTGACACTGCGAGAGTGTCAAATTCGTGA 690138
                           i i     vv    i  ?  i        i     i        i     
  rnd-5_family-         52 GACTACGACGCCGAAGANTATTTGACACTACGAGAATGTCAAATCCGTGA 101

  scaffold91|si     690139 GATCTTTGATCGGCATTGTGTTTATCTTGCATGCAAGGGACAGGGAGGTG 690188
                           i        i     i     i     v  v              v  v 
  rnd-5_family-        102 AATCTTTGACCGGCACTGTGTCTATCTAGCCTGCAAGGGACAGGGCGGAG 151

  scaffold91|si     690189 ACGAGTGGAGATACATGCGTTCGTTCACAATAACTTCCACGCTTTGCCAT 690238
                               i     ?        ?? ?     ?  v  i     ? i?  i   
  rnd-5_family-        152 ACGAATGGAGNTACATGCGNNCNTTCACNATCACCTCCACNCCNTGTCAT 201

  scaffold91|si     690239 GCAATACTCCCAAAGACAGAAGAAGAACTTACCGAGAATGAGATTGACTT 690288
                             v  ?  ?    iiv i  v  v  ?  vv i  vvi    vv ?vii 
  rnd-5_family-        202 GCCATNCTNCCAAGATCGGATGACGANCTGTCTGACCGTGAGTATNCTCT 251

  scaffold91|si     690289 GTTGAGAAACTGTTTGGGCCTCAACATTAAGA-CCTCAGAAGATGCTGAA 690337
                           ?i   iii  vi      v   iv i-     -  v i  i  i ii  ?
  rnd-5_family-        252 NCTGAAGGACGATTTGGGACTCGCCG-TAAGATCCGCGGAGGACGTCGAN 300

  scaffold91|si     690338 GTTGATGAGTCCTGGTAACACAAGTCCATGACGGAACTGAAG--GCTTTG 690385
                           ? ?   ivv  ?   i i      vv i??i ?         --   ? -
  rnd-5_family-        301 NTNGATATCTCNTGGCAGCACAAGGACGNNGCNGAACTGAAGCAGCTNT- 349

  scaffold91|si     690386 ACCAATGATCAGTTGAA 690402
                           -    i  ?   i    
  rnd-5_family-        350 -CCAACGANCAGCTGAA 365

Matrix = 20p43g.matrix
Kimura (with divCpGMod) = 25.73
Transitions / transversions = 1.48 (49/33)
Gap_init rate = 0.01 (5 / 363), avg. gap size = 1.20 (6 / 5)


878 20.62 0.00 0.00 scaffold91|size1046064 690410 690603 (356033) C rnd-1_family-989#Unknown (1) 200 7 m_b559s001i58 197211

  scaffold91|si     690410 TGCAAGTCTTACGGTCGTCCTTTCTCCAACAAGAACAAGGACAAGTTGGC 690459
                                i  v  i  ?   v ?              v      i      i
C rnd-1_family-        200 TGCAAATCGTATGGNCGTACNTTCTCCAACAAGAAGAAGGACGAGTTGGT 151

  scaffold91|si     690460 TGAGACGGTTCGCCGAGGTCCTTTACCTAGTCAGACTATCTCGGAGGTTG 690509
                           ?     ?  vvivvii     iv ?v??  i    vi   v v       
C rnd-1_family-        150 NGAGACNGTGAAGGAGGGTCCCGTNGNNAGCCAGAGCATCACCGAGGTTG 101

  scaffold91|si     690510 AAAAAATTTTCAAGTACTCCTTCCTCCAACCATTAGGTCAAGATGATAGG 690559
                            i  i  ?  ?     i  ?     ?  i  ii ivv?     ?   v ?
C rnd-1_family-        100 AGAAGATNTTNAAGTATTCNTTCCTNCAGCCGCTGCCNCAAGANGATCGN 51

  scaffold91|si     690560 TCTGCCCACAAGTTGGGCTCACTCAATGAAGAGAAGGTTCGCTC 690603
                             i  ?    i i ?  ?  ?  v  i       i   v  v  
C rnd-1_family-         50 TCCGCNCACAGGCTNGGNTCNCTGAACGAAGAGAGGGTACGATC 7

Matrix = 20p43g.matrix
Kimura (with divCpGMod) = 23.64
Transitions / transversions = 1.22 (22/18)
Gap_init rate = 0.00 (0 / 193), avg. gap size = 0.0 (0 / 0)


919 21.15 0.00 0.00 scaffold91|size1046064 690508 690715 (355921) rnd-1_family-978#Unknown 1 208 (10) m_b559s001i59 197212

  scaffold91|si     690508 TGAAAAAATTTTCAAGTACTCCTTCCTCCAACCATTAGGTCAAGATGATA 690557
                              i  i  ?  ?     i  ?     ?  i  ii ?vv?     ?   v
  rnd-1_family-          1 TGAGAAGATNTTNAAGTATTCNTTCCTNCAGCCGCTNCCNCAAGANGATC 50

  scaffold91|si     690558 GGTCTGCCCACAAGTTGGGCTCACTCAATGAAGAGAAGGTTCGCTCTGTT 690607
                            ?  i       i i ?  ?  ?  v  i       i   ?  ?  v ii
  rnd-1_family-         51 GNTCCGCCCACAGGCTNGGNTCNCTGAACGAAGAGAGGGTNCGNTCAGCC 100

  scaffold91|si     690608 TTGAATGCAATAGTTGCCAAAGTAGGTTGGGAACTAATTGATTCTTTTGA 690657
                           v vi  ? ?  v  i  v  iv ?  ?        ?i v  i  v  i  
  rnd-1_family-        101 ATTGATNCNATCGTCGCGAAGTTNGGNTGGGAACTNGTGGACTCGTTCGA 150

  scaffold91|si     690658 GTGTGGGTTGCTTCGCAATAAATTGCGAGAGTATTTAGCAACGTCACTGG 690707
                              i  vi ?  ?  ?  i   v  vii     ii i  ?  ?  ?i   
  rnd-1_family-        151 GTGCGGTCTNCTNCGNAACAAAATGAAGGAGTACCTGGCNACNTCNTTGG 200

  scaffold91|si     690708 ACGGATGG 690715
                            i  ?   
  rnd-1_family-        201 ATGGNTGG 208

Matrix = 20p43g.matrix
Kimura (with divCpGMod) = 25.24
Transitions / transversions = 1.93 (29/15)
Gap_init rate = 0.00 (0 / 207), avg. gap size = 0.0 (0 / 0)


3590 17.37 2.05 2.29 scaffold91|size1046064 690823 691653 (354983) rnd-5_family-505#Unknown 16 844 (1017) m_b559s001i60 197213

  scaffold91|si     690823 CTACAACTGCGGTCTTGAGATCAAGACACCCTCAAGTAAGAAGGTCATTC 690872
                                 i  i  vi v           v  v  i  i      i  v v 
  rnd-5_family-         16 CTACAATTGTGGATTGGAGATCAAGACTCCATCGAGCAAGAAGATCTTAC 65

  scaffold91|si     690873 AAGACATTGTAAAGAAGGCTATTGATTTGCATGGTCCTTTCTCCCAATGC 690922
                           i -   v-   vi i    ?  i  ?        iv       i iv   
  rnd-5_family-         66 GA-ACAG-GTACGGGAGGCNATCGANTTGCATGGCGCTTTCTCTCGTTGC 113

  scaffold91|si     690923 GAATTTGGAAGCGCATCTTTCAAGCAGCTTGTGTACAAGCCTGAATATAG 690972
                                   ?vv?   v?      i        ?           i   ? 
  rnd-5_family-        114 GAATTTGGNTCNGCAGNTTTCAAACAGCTTGTNTACAAGCCTGAGTATNG 163

  scaffold91|si     690973 AACGCAAGTTCTACATCATGCAGTTGTAGCAAACCTGAAGTATGTCCTGT 691022
                           ?i             i  i  ?? v  v  ?   i               
  rnd-5_family-        164 NGCGCAAGTTCTACACCACGCNNTAGTTGCNAACTTGAAGTATGTCCTGT 213

  scaffold91|si     691023 TTGTAGTTGCCGGTACA-ACGAAGGTACACTATGCAGTATTAATTCGTTT 691071
                               ?  ? -   v   -  i     ?  i     v  ?i v     v  
  rnd-5_family-        214 TTGTNGTNG-CGGGACAGACAAAGGTNCATTATGCCGTNCTCATTCGGTT 262

  scaffold91|si     691072 CCCAGACGACAA-GCTAACCGTTATGAGGGGGATCCTAACGAGCATTTAT 691120
                           i  v  vi    - i  i i  ?        v  ?i  i     i ?  i
  rnd-5_family-        263 TCCTGAGAACAAGGTTAGCTGTNATGAGGGGCATNTTAGCGAGCGTNTAC 312

  scaffold91|si     691121 CATCGCAGCCTGAAGTGGGCTTATACCAC-GGCATGGACCAGTAATGACC 691169
                           v??v v   i          ?  i ?i  -v       viiv   i ---
  rnd-5_family-        313 ANNAGAAGCTTGAAGTGGGCNTACANTACTCGCATGGAGTGCTAACG--- 359

  scaffold91|si     691170 CCGCTTCTGTG---ATGCCATCTTTCCGCGAAGATATTATTTCTTCGAAG 691216
                           ----     i ---  v  ivv   -  i  i   i ii    ?  ?   
  rnd-5_family-        360 ----TTCTGCGTTTATTCCGGATTT-CGTGAGGATGTCGTTTCNTCNAAG 404

  scaffold91|si     691217 TCGTACCCAATCACAAAGGATTGCGTTCTTTTCACATGG-TGCATTTGGA 691265
                             v  i  ?     i     v? i   i v     v   -  -       
  rnd-5_family-        405 TCTTATCCNATCACGAAGGAGNGTGTTTTGTTCACTTGGATG-ATTTGGA 453

  scaffold91|si     691266 AGAAGCTCTTGTCG--ATGGTC--AAGGATACTATGCTACCACTTCCAAA 691311
                                ? - ii  i--     ?--i ?  i  - -  ii  vi v     
  rnd-5_family-        454 AGAAGNT-TCATCAGTATGGTNCAGANGACAC-A-GCCGCCCTTGCCAAA 500

  scaffold91|si     691312 GGCTCACAAGATCATCCCTGAAATTGTAGCTCGGTGGAATCGATCGAAGG 691361
                              v              ?        ii vv        v    ?    
  rnd-5_family-        501 GGCACACAAGATCATCCCNGAAATTGTGACAAGGTGGAATAGATCNAAGG 550

  scaffold91|si     691362 GCAGAGTAGATGAGATGACACGGTACCTTGATGGTATGAATTTTCCTTTT 691411
                            i  i  v     i     ?? ?           i     i     v   
  rnd-5_family-        551 GTAGGGTCGATGAAATGACNNGNTACCTTGATGGCATGAACTTTCCATTT 600

  scaffold91|si     691412 GCCAAGGGAACTCCTAAACAACAGCTTGTTATGAGAGAATTCAAGAAAAT 691461
                           ?       ?  v  ?     i     i -            i     i  
  rnd-5_family-        601 NCCAAGGGNACACCNAAACAGCAGCTCG-TATGAGAGAATTTAAGAAGAT 649

  scaffold91|si     691462 GGTTGTGAATGTTCGCTTCATTTTGAAGCATTGCTATCCTTCAAAGCCAA 691511
                             i?  i  i  iv                     vi        i   ?
  rnd-5_family-        650 GGCNGTAAACGTCGGCTTCATTTTGAAGCATTGCTTCCCTTCAAAACCAN 699

  scaffold91|si     691512 CTCCAAGTGGGAAAGGATACACTGCGATTCAA-AT-GCATCACAAACATT 691559
                            ?  - ?i   -    v   ? ?  ?      -  -   i  ?  i    
  rnd-5_family-        700 CNCC-ANCGGG-AAGGTTACNCNGCNATTCAATATCGCACCANAAGCATT 747

  scaffold91|si     691560 TGAA---GACGTCAATGAAGGACATACTGTATGAGCTAGCAACCTCGTTC 691606
                               ---   i  v     i   i    i v ? i  ?  ?   v?? v 
  rnd-5_family-        748 TGAAAGTGACATCCATGAAAGACGTACTATTTNAACTNGCNACCGNNTAC 797

  scaffold91|si     691607 AAGCTGATGTATACTATCAGAGG-TGTGGTACCTAGTTCGCCCTTTCA 691653
                            i ? ?   v  v    ?v ?  -?v  ? v  vi    -      i 
  rnd-5_family-        798 AGGNTNATGAATCCTATNCGNGGANTTGNTCCCGGGTTC-CCCTTTTA 844

Matrix = 20p43g.matrix
Kimura (with divCpGMod) = 18.59
Transitions / transversions = 1.47 (84/57)
Gap_init rate = 0.04 (30 / 830), avg. gap size = 1.20 (36 / 30)


3133 21.19 4.42 3.42 scaffold91|size1046064 691715 692642 (353994) rnd-5_family-505#Unknown 925 1861 (0) m_b559s001i61 197213

  scaffold91|si     691715 TCACAATGGGCAAAAGAAGCAGCGGCGTATGTGAAGGAGCGCATCACTCC 691764
                              v i   vvi   i ?  ?? viv      v  i  iv v        
  rnd-5_family-        925 TCAGAGTGGCAGAAAAANGCNNCCAAGTATGTCAAAGAAAGGATCACTCC 974

  scaffold91|si     691765 TGATAGTCGGTACAAGCTGAAGAAATTCATAGATGACAAGAAATTGAACC 691814
                           v  ?   v        i             v      i   vii v   v
  rnd-5_family-        975 AGANAGTAGGTACAAGTTGAAGAAATTCATTGATGACGAGACGCTCAACA 1024

  scaffold91|si     691815 AGATTAGATTGGACAAGACCTTATTTCATTACCCCAAGTCGCATGGGAGT 691864
                                v ?       ii  vi v  i  ivv   v  i  i     i   
  rnd-5_family-       1025 AGATTCGNTTGGACAGAACGCTTTTCCACATCCCAAAATCACATGGAAGT 1074

  scaffold91|si     691865 TATGTTGATGCAAGGACTGGTAGGAGAACTATAAGGGGATCGAAGGCGAA 691914
                             i  i  iv       v  v   iv   ? i   v  vvv   ?  i  
  rnd-5_family-       1075 TACGTCGACTCAAGGACAGGAAGGGCAACNACAAGCGGTAAGAANGCAAA 1124

  scaffold91|si     691915 AGAGAGGGT--AGTGCGCAC-GACAGAAAATGCA-GACAGCGACGACG-- 691958
                                ii  -- vii  v? - i v  iv  ?v -   i i  ii  v--
  rnd-5_family-       1125 AGAGAAAGTCCATCACGANCAGGCTGAGCATNAANGACGGTGATAACTTT 1174

  scaffold91|si     691959 CAGGAGCTGGAAAAGTGACGAAGATCAGGAAGTGTCCCCCAAGGTGCATT 692008
                            v   ?--iii ??  i v    i i     i     ?  ? ii   i  
  rnd-5_family-       1175 CCGGAN--AAGANNGTAAAGAAGGTTAGGAAATGTCCNCCNAAATGCGTT 1222

  scaffold91|si     692009 GTATGCTGCGCTATCAGTGATCCAAAAAGCAAGGACTCCAAAATCACGCA 692058
                             ?            i?      i  ii             i     v  
  rnd-5_family-       1223 GTNTGCTGCGCTATCGNTGATCCGAAGGGCAAGGACTCCAAGATCACTCA 1272

  scaffold91|si     692059 AACTACCATTCACTGTTCAATCTGTTTAGTAAGTTTATGTACCAAGAGGA 692108
                           i  v  ?   i i     ? i?   i i  i     i  i          
  rnd-5_family-       1273 GACAACNATTTATTGTTCNACNTGTCTGGTGAGTTTGTGCACCAAGAGGA 1322

  scaffold91|si     692109 TTGCGAACAGGAAGACAACTTGCTTTGAGCGTTTTCATCAAATCCAAGAC 692158
                            v ??                             i           i   
  rnd-5_family-       1323 TAGNNAACAGGAAGACAACTTGCTTTGAGCGTTTCCATCAAATCCAGGAC 1372

  scaffold91|si     692159 CTATCAGACCTACAAGGAAGCAAATCTCCGTCGTCGTCGAAGAAATCGG- 692207
                           i    v      ?    i i  i   v  i   v iv v  iiv   i -
  rnd-5_family-       1373 TTATCCGACCTANAAGGGAACAGATCGCCATCGGCAGCCAAAGCATCAGG 1422

  scaffold91|si     692208 -CATCTAAAAAGAGGAAGGCA------ACGGATGAA-GTAGATGATTAAG 692249
                           -       i            ------ v   ? v - i  ? ?  ----
  rnd-5_family-       1423 TCATCTAAGAAGAGGAAGGCAGGTAGTAAGGANGCATGCAGNTNAT---- 1468

  scaffold91|si     692250 TGTTAAAAAGGGGAGTTTTATATGTAAACTTGATTTTTGAAGT-----GA 692294
                           -------------      ? v?v    --- i   vv  ii -----  
  rnd-5_family-       1469 -------------AGTTTTNTTNTTAAA---GGTTTAAGAGATAACACGA 1502

  scaffold91|si     692295 ATTCGAGC-AGTTAT-CTAGTGCAAAT--ATCATGGGGATGCATT--GCA 692338
                            v   iv - i   i-     v--   --v     v i ---   --   
  rnd-5_family-       1503 AATCGGCCAAATTACGCTAGTT--AATCGCTCATGCGAA---ATTTCGCA 1547

  scaffold91|si     692339 TACGACTGTATGCCTTAAATAACTAGCGGCTTATCTAGCG--------AC 692380
                                v??     ?     iv     ii i  i ? i   --------  
  rnd-5_family-       1548 TACGAANNTATGCNTTAAACTACTAGTAGTTTGTNTGGCGAAAAAATAAC 1597

  scaffold91|si     692381 GCATAGATTTGTAAGGATTACATTAATGGATACACTTACATGAAATAGCA 692430
                                 v     ? vv   ?iv    vivv   ivv             i
  rnd-5_family-       1598 GCATAGTTTTGTNACCATTNTTTTAAGACCTACGAATACATGAAATAGCG 1647

  scaffold91|si     692431 CTTTTTTGATCAAAAACGAAGGTGTATTTGGGGGACTGCTGGGGGGTGAA 692480
                           ?     i i?               -         ?i  i-i   i    
  rnd-5_family-       1648 NTTTTTCGGNCAAAAACGAAGGTGT-TTTGGGGGANCGCC-AGGGATGAA 1695

  scaffold91|si     692481 AAGCAGCAATTA----AGTAGCAAAAAAATGTTATATACCATTGGTATTG 692526
                             ii i v   ?----  -       v v     i??           i 
  rnd-5_family-       1696 AAATAACCATTNTTCGAG-AGCAAAACATTGTTACNNACCATTGGTATCG 1744

  scaffold91|si     692527 GTCCTATACTGCATAACTGGGCACTCGGGCAAACAATTGTGGTACCCTCG 692576
                           v    i?   vv ii?   i??      ? ii  i       vv      
  rnd-5_family-       1745 CTCCTGNACTCGACGNCTGANNACTCGGNCGGACGATTGTGGACCCCTCG 1794

  scaffold91|si     692577 TCAGACTTTATTTTCAG-TTCAAAATTACGTCTACATATA-CATGCGC-A 692623
                           -  ii ?  v      ?-            v v  ii  i-  i-   - 
  rnd-5_family-       1795 -CAAGCNTTTTTTTCANTTTCAAAATTACGGCGACGCATGTCAC-CGCAA 1842

  scaffold91|si     692624 AAAAAATGGACCGGGGTTA 692642
                                              
  rnd-5_family-       1843 AAAAAATGGACCGGGGTTA 1861

Matrix = 20p43g.matrix
Kimura (with divCpGMod) = 24.13
Transitions / transversions = 1.44 (112/78)
Gap_init rate = 0.05 (50 / 927), avg. gap size = 1.46 (73 / 50)


4590 12.28 2.35 2.47 scaffold91|size1046064 691811 692620 (354016) C rnd-1_family-654#Unknown (0) 809 1 m_b559s001i62 197214

  scaffold91|si     691811 AACCAGATTAGATTGGACAAGACCTTATTTCATTACCCCAAGTCGCATGG 691860
                              v     v             ?i i     i- i        ?     
C rnd-1_family-        809 AACAAGATTCGATTGGACAAGACNCTGTTTCAC-ATCCCAAGTCNCATGG 761

  scaffold91|si     691861 GAGTTATGTTGATGCAAGGACTGGTAGGAGAACTATAAGGGGATCGAAGG 691910
                           i     i  i           i  ?        ? i   ?   v      
C rnd-1_family-        760 AAGTTACGTCGATGCAAGGACCGGNAGGAGAACNACAAGNGGAACGAAGG 711

  scaffold91|si     691911 CGAAAGAGAGGGTAGTGCGCACGACAGAAAATGCAGACAGCGACGACGCA 691960
                                    i   v                       ?            
C rnd-1_family-        710 CGAAAGAGAAGGTTGTGCGCACGACAGAAAATGCAGANAGCGACGACGCA 661

  scaffold91|si     691961 GGAGCTGGAAAAGTGACGAAGATCAGGAAGTGTCCCCCAAGGTGCATTGT 692010
                                i  ?            i             i  ?  i   i    
C rnd-1_family-        660 GGAGCCGGNAAAGTGACGAAGGTCAGGAAGTGTCCTCCNAGATGCGTTGT 611

  scaffold91|si     692011 ATGCTGCGCTATCAGTGATCCAAAAAGCAAGGACTCCAAAATCACGCAAA 692060
                                 i  ?   iv         iii         ?     ?  ?  i 
C rnd-1_family-        610 ATGCTGTGCNATCGCTGATCCAAAGGACAAGGACTCNAAAATNACNCAGA 561

  scaffold91|si     692061 CTACCATTCACTGTTCAATCTGTTTAGTAAGTTTATGTACCAAGAGGATT 692110
                            v  ?  ?  i     ? i?   i ?        i  i          ?v
C rnd-1_family-        560 CAACNATNCATTGTTCNACNTGTCTNGTAAGTTTGTGCACCAAGAGGANA 511

  scaffold91|si     692111 GCGAACAGGAAGACAACTTGCTTTGAGCGTTTTCATCAAATCCAAGACCT 692160
                            v?            ? ?         v?   i         vi?     
C rnd-1_family-        510 GGNAACAGGAAGACANCNTGCTTTGAGANTTTCCATCAAATCGGNGACCT 461

  scaffold91|si     692161 ATCAGACCTACAAGGAAGCAAATCTCCGTCGTCGTCGAAGAAATCGGCAT 692210
                              i      v    ?    i   v      ?  ?      ?   i  i 
C rnd-1_family-        460 ATCGGACCTAAAAGGNAGCAGATCGCCGTCGNCGNCGAAGANATCAGCGT 411

  scaffold91|si     692211 CTAAAAAGAGGAAGGCAACGGATGAAGTAGATGATTAAGTGTTAAAAAGG 692260
                            v  i                          i           -      
C rnd-1_family-        410 CGAAGAAGAGGAAGGCAACGGATGAAGTAGACGATTAAGTGTT-AAAAGG 362

  scaffold91|si     692261 GGAGTTTTATATGTAAACTTGATTTTTGAAGTGAATTCGAGCAGTTATCT 692310
                                           i    --               v ?      ?  
C rnd-1_family-        361 GGAGTTTTATATGTAAGCTTG--TTTTGAAGTGAATTCCANCAGTTANCT 314

  scaffold91|si     692311 AGTGCAAATATCATGGGGATGCATTGCATACGACTGTATGCCTTAAATAA 692360
                              ----  -     ??i               v v    i?     i  
C rnd-1_family-        313 AGT----AT-TCATGNNAATGCATTGCATACGAATCTATGTNTTAAACAA 269

  scaffold91|si     692361 CTAGCGGCTTATCTAGCGACGCATAGATTTGTAAGGATTACATTAATGGA 692410
                               ii                                 i i    --  
C rnd-1_family-        268 CTAGTAGCTTATCTAGCGACGCATAGATTTGTAAGGATTGCGTTAA--GA 221

  scaffold91|si     692411 T--ACACTTACATGAAATAGCACTTTTTTGATCAAAAACGAAGGTGT--- 692455
                           i--  ivv             iv     i ii              i---
C rnd-1_family-        220 CCAACGAATACATGAAATAGCGATTTTTCGGCCAAAAACGAAGGTGCCCC 171

  scaffold91|si     692456 -ATTTGGGGG----ACTGCTG--GGGGGTGAAAAGCAGCAATTAAGTAGC 692498
                           - i   ?   ----  v    --i   i  i  --   i-      -   
C rnd-1_family-        170 GACTTGNGGGTTGTACAGCTGCTAGGGATGGAA--CAGT-ATTAAG-AGC 125

  scaffold91|si     692499 AAAAAAATGTTATATAC-CATTGGTATTGGTCCTATACTG----CATAAC 692543
                                  iv     i  - vi   ? i?v           ---- v    
C rnd-1_family-        124 AAAAAAACTTTATACACACCCTGGNACNCGTCCTATACTGATGTCCTAAC 75

  scaffold91|si     692544 TGGGCACTCGGGCAAACAATTG--TGGTACCCTCGTCAGACTTTATTTTC 692591
                           ----    i    v?? vi   --   -   v v vi   i   v     
C rnd-1_family-         74 ----CACTTGGGCCNNCCGTTGCATGG-ACCGTAGATAGATTTTTTTTTC 30

  scaffold91|si     692592 AGTTCAAAATTACGTCTACATATACATGC 692620
                            i i     i           iv      
C rnd-1_family-         29 AATCCAAAACTACGTCTACATGAACATGC 1

Matrix = 20p43g.matrix
Kimura (with divCpGMod) = 12.25
Transitions / transversions = 2.13 (66/31)
Gap_init rate = 0.03 (28 / 809), avg. gap size = 1.39 (39 / 28)


3133 21.19 4.42 3.42 scaffold91|size1046064 691715 692642 (353994) rnd-5_family-505#Unknown 925 1861 (0) m_b559s001i61 197213

  scaffold91|si     691715 TCACAATGGGCAAAAGAAGCAGCGGCGTATGTGAAGGAGCGCATCACTCC 691764
                              v i   vvi   i ?  ?? viv      v  i  iv v        
  rnd-5_family-        925 TCAGAGTGGCAGAAAAANGCNNCCAAGTATGTCAAAGAAAGGATCACTCC 974

  scaffold91|si     691765 TGATAGTCGGTACAAGCTGAAGAAATTCATAGATGACAAGAAATTGAACC 691814
                           v  ?   v        i             v      i   vii v   v
  rnd-5_family-        975 AGANAGTAGGTACAAGTTGAAGAAATTCATTGATGACGAGACGCTCAACA 1024

  scaffold91|si     691815 AGATTAGATTGGACAAGACCTTATTTCATTACCCCAAGTCGCATGGGAGT 691864
                                v ?       ii  vi v  i  ivv   v  i  i     i   
  rnd-5_family-       1025 AGATTCGNTTGGACAGAACGCTTTTCCACATCCCAAAATCACATGGAAGT 1074

  scaffold91|si     691865 TATGTTGATGCAAGGACTGGTAGGAGAACTATAAGGGGATCGAAGGCGAA 691914
                             i  i  iv       v  v   iv   ? i   v  vvv   ?  i  
  rnd-5_family-       1075 TACGTCGACTCAAGGACAGGAAGGGCAACNACAAGCGGTAAGAANGCAAA 1124

  scaffold91|si     691915 AGAGAGGGT--AGTGCGCAC-GACAGAAAATGCA-GACAGCGACGACG-- 691958
                                ii  -- vii  v? - i v  iv  ?v -   i i  ii  v--
  rnd-5_family-       1125 AGAGAAAGTCCATCACGANCAGGCTGAGCATNAANGACGGTGATAACTTT 1174

  scaffold91|si     691959 CAGGAGCTGGAAAAGTGACGAAGATCAGGAAGTGTCCCCCAAGGTGCATT 692008
                            v   ?--iii ??  i v    i i     i     ?  ? ii   i  
  rnd-5_family-       1175 CCGGAN--AAGANNGTAAAGAAGGTTAGGAAATGTCCNCCNAAATGCGTT 1222

  scaffold91|si     692009 GTATGCTGCGCTATCAGTGATCCAAAAAGCAAGGACTCCAAAATCACGCA 692058
                             ?            i?      i  ii             i     v  
  rnd-5_family-       1223 GTNTGCTGCGCTATCGNTGATCCGAAGGGCAAGGACTCCAAGATCACTCA 1272

  scaffold91|si     692059 AACTACCATTCACTGTTCAATCTGTTTAGTAAGTTTATGTACCAAGAGGA 692108
                           i  v  ?   i i     ? i?   i i  i     i  i          
  rnd-5_family-       1273 GACAACNATTTATTGTTCNACNTGTCTGGTGAGTTTGTGCACCAAGAGGA 1322

  scaffold91|si     692109 TTGCGAACAGGAAGACAACTTGCTTTGAGCGTTTTCATCAAATCCAAGAC 692158
                            v ??                             i           i   
  rnd-5_family-       1323 TAGNNAACAGGAAGACAACTTGCTTTGAGCGTTTCCATCAAATCCAGGAC 1372

  scaffold91|si     692159 CTATCAGACCTACAAGGAAGCAAATCTCCGTCGTCGTCGAAGAAATCGG- 692207
                           i    v      ?    i i  i   v  i   v iv v  iiv   i -
  rnd-5_family-       1373 TTATCCGACCTANAAGGGAACAGATCGCCATCGGCAGCCAAAGCATCAGG 1422

  scaffold91|si     692208 -CATCTAAAAAGAGGAAGGCA------ACGGATGAA-GTAGATGATTAAG 692249
                           -       i            ------ v   ? v - i  ? ?  ----
  rnd-5_family-       1423 TCATCTAAGAAGAGGAAGGCAGGTAGTAAGGANGCATGCAGNTNAT---- 1468

  scaffold91|si     692250 TGTTAAAAAGGGGAGTTTTATATGTAAACTTGATTTTTGAAGT-----GA 692294
                           -------------      ? v?v    --- i   vv  ii -----  
  rnd-5_family-       1469 -------------AGTTTTNTTNTTAAA---GGTTTAAGAGATAACACGA 1502

  scaffold91|si     692295 ATTCGAGC-AGTTAT-CTAGTGCAAAT--ATCATGGGGATGCATT--GCA 692338
                            v   iv - i   i-     v--   --v     v i ---   --   
  rnd-5_family-       1503 AATCGGCCAAATTACGCTAGTT--AATCGCTCATGCGAA---ATTTCGCA 1547

  scaffold91|si     692339 TACGACTGTATGCCTTAAATAACTAGCGGCTTATCTAGCG--------AC 692380
                                v??     ?     iv     ii i  i ? i   --------  
  rnd-5_family-       1548 TACGAANNTATGCNTTAAACTACTAGTAGTTTGTNTGGCGAAAAAATAAC 1597

  scaffold91|si     692381 GCATAGATTTGTAAGGATTACATTAATGGATACACTTACATGAAATAGCA 692430
                                 v     ? vv   ?iv    vivv   ivv             i
  rnd-5_family-       1598 GCATAGTTTTGTNACCATTNTTTTAAGACCTACGAATACATGAAATAGCG 1647

  scaffold91|si     692431 CTTTTTTGATCAAAAACGAAGGTGTATTTGGGGGACTGCTGGGGGGTGAA 692480
                           ?     i i?               -         ?i  i-i   i    
  rnd-5_family-       1648 NTTTTTCGGNCAAAAACGAAGGTGT-TTTGGGGGANCGCC-AGGGATGAA 1695

  scaffold91|si     692481 AAGCAGCAATTA----AGTAGCAAAAAAATGTTATATACCATTGGTATTG 692526
                             ii i v   ?----  -       v v     i??           i 
  rnd-5_family-       1696 AAATAACCATTNTTCGAG-AGCAAAACATTGTTACNNACCATTGGTATCG 1744

  scaffold91|si     692527 GTCCTATACTGCATAACTGGGCACTCGGGCAAACAATTGTGGTACCCTCG 692576
                           v    i?   vv ii?   i??      ? ii  i       vv      
  rnd-5_family-       1745 CTCCTGNACTCGACGNCTGANNACTCGGNCGGACGATTGTGGACCCCTCG 1794

  scaffold91|si     692577 TCAGACTTTATTTTCAG-TTCAAAATTACGTCTACATATA-CATGCGC-A 692623
                           -  ii ?  v      ?-            v v  ii  i-  i-   - 
  rnd-5_family-       1795 -CAAGCNTTTTTTTCANTTTCAAAATTACGGCGACGCATGTCAC-CGCAA 1842

  scaffold91|si     692624 AAAAAATGGACCGGGGTTA 692642
                                              
  rnd-5_family-       1843 AAAAAATGGACCGGGGTTA 1861

Matrix = 20p43g.matrix
Kimura (with divCpGMod) = 24.13
Transitions / transversions = 1.44 (112/78)
Gap_init rate = 0.05 (50 / 927), avg. gap size = 1.46 (73 / 50)


1289 3.92 0.00 0.00 scaffold91|size1046064 692646 692798 (353838) rnd-1_family-1345#Unknown 1 153 (0) m_b559s001i63 197215

  scaffold91|si     692646 TACCTCCTCTTGCATTGAATTTCGATGTAAAAAATACATCAGGTAGATTT 692695
                             i                                               
  rnd-1_family-          1 TATCTCCTCTTGCATTGAATTTCGATGTAAAAAATACATCAGGTAGATTT 50

  scaffold91|si     692696 ATATTAATTCCTATCGTACCGGTTACTCTTCACAATGCCCCACACTTGCC 692745
                                                  i      i   v         v     
  rnd-1_family-         51 ATATTAATTCCTATCGTACCGGTCACTCTTTACATTGCCCCACAATTGCC 100

  scaffold91|si     692746 CGCCTGCCCACCAATCAATCACGCAAGATTTTGGCAGTCGTCACTCGACC 692795
                                          i                                  
  rnd-1_family-        101 CGCCTGCCCACCAATTAATCACGCAAGATTTTGGCAGTCGTCACTCGACC 150

  scaffold91|si     692796 ATA 692798
                              
  rnd-1_family-        151 ATA 153

Matrix = 20p43g.matrix
Kimura (with divCpGMod) = 4.04
Transitions / transversions = 2.00 (4/2)
Gap_init rate = 0.00 (0 / 152), avg. gap size = 0.0 (0 / 0)


15 17.11 0.00 0.00 scaffold91|size1046064 692801 692833 (353803) (GTACG)n#Simple_repeat 1 33 (0) m_b559s252i3 197216

  scaffold91|si     692801 GTACGGTACGGTATGGTACGATACCATACCGTA 692833
                                        i      i   vi   v   
  (GTACG)n#Simp          1 GTACGGTACGGTACGGTACGGTACGGTACGGTA 33

Matrix = Unknown
Transitions / transversions = 1.50 (3/2)
Gap_init rate = 0.00 (0 / 32), avg. gap size = 0.0 (0 / 0)


357 26.47 1.44 2.17 scaffold91|size1046064 692838 692976 (353660) genome_6_19263#LTR/Copia 5 142 (1486) m_b559s001i64 197217

  scaffold91|si     692838 TTTGAGTGTAGTCTTGAAACACCCTGTTTTGTAACAAAAAAT-ATTAATT 692886
                              i v      vi   vi     iv                - vii   
  genome_6_1926          5 TTTAATTGTAGTACTGATGCACCCCCTTTTGTAACAAAAAATAAACGATT 54

  scaffold91|si     692887 CTCGTCTCTTTTCTTCAA-GGAATCATAACACTTTCCAGGTGGCTCGCAA 692935
                                 vv     v v  -v v  -     vi      vivvv     - 
  genome_6_1926         55 CTCGTCAATTTTCGTAAATTGCAT-ATAACTTTTTCCACAGCCCTCGC-A 102

  scaffold91|si     692936 GTCATTTTTGCGTGAAATACTGCAACTCCTCACTTTTCACG 692976
                             vivv      ii       i iiv i  i-         
  genome_6_1926        103 GTGGGATTTGCGCAAAATACTACGGATTCTT-CTTTTCACG 142

Matrix = 20p43g.matrix
Kimura (with divCpGMod) = 30.59
Transitions / transversions = 0.80 (16/20)
Gap_init rate = 0.04 (5 / 138), avg. gap size = 1.00 (5 / 5)


320 23.32 1.85 10.00 scaffold91|size1046064 692860 693021 (353615) C rnd-5_family-2929#Unknown (28) 783 634 m_b559s001i65 197218

  scaffold91|si     692860 CCTGTTTTGTAACAAAAAATAT-TAATTCTCGTCTCTTTTCTTCAAGGAA 692908
                             v               - ? -i       iiv -        i vvi 
C rnd-5_family-        783 CCAGTTTTGTAACAAAAA-TNTACAATTCTCACAT-TTTTCTTCGACCGA 736

  scaffold91|si     692909 TCATAACACTTTCCAGGTGGC-TC-GCAAGTCATTTTTGCGTGAAATACT 692956
                                  --   i  vi  ? -  - v iii iv      iv        
C rnd-5_family-        735 TCATAAC--TTTTCACATGNCGTCTGGAGACCGATTTTGCAGGAAATACT 688

  scaffold91|si     692957 GCAACTCCTCACTTTTCACGCTTCATTTTGACATTGTGGTTCTATGACAT 693006
                           i   i     ivv iv iv vv         ---  ------     i  
C rnd-5_family-        687 ACAATTCCTCGAATCACGAGGATCATTTTGA---TG------TATGATAT 647

  scaffold91|si     693007 CATGTTGGTCTTCAA 693021
                           v   --     v   
C rnd-5_family-        646 GATG--GGTCTACAA 634

Matrix = 20p43g.matrix
Kimura (with divCpGMod) = 23.82
Transitions / transversions = 1.12 (18/16)
Gap_init rate = 0.11 (18 / 161), avg. gap size = 1.00 (18 / 18)

405 29.45 4.79 0.00 scaffold91|size1046064 692985 693130 (353506) C rnd-1_family-415#Unknown (1139) 274 122 m_b559s001i66 197218

  scaffold91|si     692985 TGACATTGTGGTTCTATGACATCATGTTGGTCTTCAAATTTTGCATCCAA 693034
                                 ii   v   i         v  vvi       ?  ivv i v  
C rnd-1_family-        274 TGACATCATGGGTCTGTGACATCATCTTCCCCTTCAAANTTCTGACCGAA 225

  scaffold91|si     693035 GTTGCATATGCGCATTAAAAATCATCTCCATCCAGTCGATCGATCATGTT 693084
                               i  ivv   iiv     v       i? vvii   v vv       
C rnd-1_family-        224 GTTGTATGGTCGCGCAAAAAAACATCTCCGNCACACCGAGCCCTCATGTT 175

  scaffold91|si     693085 ACATGTGTTATAACTTCCTCTG----TGTTGGA---TAAGTCAACCCTAT 693127
                               vviiii       v  i ----    ii ---iiv      v    
C rnd-1_family-        174 ACATCGACCGTAACTTCGTCCGGAGCTGTTAAAACCCGCGTCAACACTAT 125

  scaffold91|si     693128 ATG 693130
                              
C rnd-1_family-        124 ATG 122

Matrix = 20p43g.matrix
Kimura (with divCpGMod) = 33.02
Transitions / transversions = 1.05 (22/21)
Gap_init rate = 0.01 (2 / 145), avg. gap size = 3.50 (7 / 2)


361 17.58 1.32 2.67 scaffold91|size1046064 693158 693233 (353403) C rnd-1_family-415#Unknown (1278) 135 61 m_b559s001i67 197219

  scaffold91|si     693158 GTCAACACTATATCACTGCACTCCAAACATG-CAAGAGATGAAGTGGAGC 693206
                                        viviv      v      - i  i   - i    v  
C rnd-1_family-        135 GTCAACACTATATGGGCTCACTCCTAACATGTCGAGGGAT-AGGTGGCGC 87

  scaffold91|si     693207 TGAAGGCCATGGTCAAAAGGCTGTGCA 693233
                                       i     i  i-    
C rnd-1_family-         86 TGAAGGCCATGGCCAAAAAGCC-TGCA 61

Matrix = 20p43g.matrix
Kimura (with divCpGMod) = 18.65
Transitions / transversions = 1.60 (8/5)
Gap_init rate = 0.04 (3 / 75), avg. gap size = 1.00 (3 / 3)


8674 8.93 2.73 0.73 scaffold91|size1046064 693252 694459 (352177) C rnd-1_family-291#Unknown (7) 1232 1 m_b559s001i68 197220

  scaffold91|si     693252 GGACTATTTATTGCTGAGGCACTAAATCCAGATAGTTTAATTGATTTATA 693301
                                      i                                  i   
C rnd-1_family-       1232 GGACTATTTATCGCTGAGGCACTAAATCCAGATAGTTTAATTGATTCATA 1183

  scaffold91|si     693302 GCATCTAGTTCAAAATTAAAATTTCTATAGCTTAGTAATAAATTTCATTC 693351
                           i          i i                 v  i  i            
C rnd-1_family-       1182 ACATCTAGTTCGAGATTAAAATTTCTATAGCATAATAGTAAATTTCATTC 1133

  scaffold91|si     693352 ATAGTTTCGGAGCAATTTCAATTATGAATCATGATGATTCTTAGTCACTA 693401
                                                                             
C rnd-1_family-       1132 ATAGTTTCGGAGCAATTTCAATTATGAATCATGATGATTCTTAGTCACTA 1083

  scaffold91|si     693402 TAACTTAAAACCTCACATCAACGAAAGATATCAGATCACATTCTATTGTC 693451
                           v               i           i           i    v    
C rnd-1_family-       1082 AAACTTAAAACCTCACGTCAACGAAAGACATCAGATCACACTCTAATGTC 1033

  scaffold91|si     693452 TTCAAGTTTACCAGCATCCAGTCAATACAAAGCTCG-AATGCAAATCAAC 693500
                                                     i         -             
C rnd-1_family-       1032 TTCAAGTTTACCAGCATCCAGTCAATGCAAAGCTCGGAATGCAAATCAAC 983

  scaffold91|si     693501 TGCGAAACATCTTTCTCTGCAGCACTCGTAATCTCTTCACCATTTACCCA 693550
                                v                                   i        
C rnd-1_family-        982 TGCGACACATCTTTCTCTGCAGCACTCGTAATCTCTTCACCGTTTACCCA 933

  scaffold91|si     693551 CTACACATAATGTATTTTTGGGGGTAGCTAAGCAAAATAATGACAGGAGG 693600
                                   i                        i   i            
C rnd-1_family-        932 CTACACATGATGTATTTTTGGGGGTAGCTAAGCGAAACAATGACAGGAGG 883

  scaffold91|si     693601 AAGAAGGATTTGGTGAAGAGGGAGGAGGTGGTATTGAAAAGCAACAATAT 693650
                               ?   v   i      i           i                  
C rnd-1_family-        882 AAGANGGAGTTGATGAAGAAGGAGGAGGTGGCATTGAAAAGCAACAATAT 833

  scaffold91|si     693651 TGGACAAGAGTCTTGCACCATTTTGGTTCAATTCAAGGGTGTTGAGAACT 693700
                             ?       v  i     i           vi         i       
C rnd-1_family-        832 TGNACAAGAGGCTCGCACCGTTTTGGTTCAAGCCAAGGGTGTCGAGAACT 783

  scaffold91|si     693701 ATAGTATTCGGAAGTTGAAAGTGCTCCTGCAATATTAAAAAAT-AAAGTA 693749
                                    i i          i                    -      
C rnd-1_family-        782 ATAGTATTCAGGAGTTGAAAGTACTCCTGCAATATTAAAAAATCAAAGTA 733

  scaffold91|si     693750 ACTGGATTGAAAAAGAATGAGTTAGTAGGCAAGTGGAAGGATGTGTTGCA 693799
                                            i          i                     
C rnd-1_family-        732 ACTGGATTGAAAAAGAACGAGTTAGTAGACAAGTGGAAGGATGTGTTGCA 683

  scaffold91|si     693800 AAATGGAGCAGATGCCCCCATAATGGAGGGTTGGTCGGTTGAACAAGAAG 693849
                             i      i             i      ?            -      
C rnd-1_family-        682 AAGTGGAGCGGATGCCCCCATAACGGAGGGNTGGTCGGTTGAA-AAGAAG 634

  scaffold91|si     693850 GAGAATGAAATAAACTCACCAATCGGGGAGTGACAATGACAATGAGAGAC 693899
                           i     v            ?    i  i  ------    i   i     
C rnd-1_family-        633 AAGAATTAAATAAACTCACNAATCAGGAAG------TGACGATGGGAGAC 590

  scaffold91|si     693900 ACTGCTTTAGCAAGAAATCAATGGTTGATTG------------------- 693930
                                         iv     ? v       -------------------
C rnd-1_family-        589 ACTGCTTTAGCAAGGCATCAANGCTTGATTGAGAGGCAGATGGGGAATAT 540

  scaffold91|si     693931 ----------ATGAGCAAGGAGAAGAGGAAGGTGTTGAAGCAAAAGTTGG 693970
                           ----------                  i v v        i        
C rnd-1_family-        539 NATCAAGAACATGAGCAAGGAGAAGAGGGACGAGTTGAAGCGAAAGTTGG 490

  scaffold91|si     693971 AGGAGGCAGACGACTCACCTAATAATTTGGATATTATTCCTATGTCACCC 694020
                                                      i         vi           
C rnd-1_family-        489 AGGAGGCAGACGACTCACCTAATAATTCGGATATTATGTCTATGTCACCC 440

  scaffold91|si     694021 CCTACTGAAGTTCTTGTGTCACAGGACAACATGGAGGAAGCCAGAGGCGA 694070
                              ? i          v ?           ?           ii   v  
C rnd-1_family-        439 CCTNCCGAAGTTCTTGAGNCACAGGACAACNTGGAGGAAGCCGAAGGAGA 390

  scaffold91|si     694071 ATCAGAGAACACAATTCATGAGGCGGCGATGTAGATTAATAAAAGAATTG 694120
                            vv   v                    i        ii      v i-  
C rnd-1_family-        389 AGAAGACAACACAATTCATGAGGCGGCAATGTAGATCGATAAAATAG-TG 341

  scaffold91|si     694121 AAATTGTGTTTCAAACAACTTACCAATAGCAAAAATGGTGAATTCTCATT 694170
                                  v                  i        i         i   i
C rnd-1_family-        340 AAATTGTCTTTCAAACAACTTACCAACAGCAAAAACGGTGAATTCCCATC 291

  scaffold91|si     694171 ACCTCGTGTCGGGTC-AAAAATGTAACAAAATTGGCATGGTGGTGGAGGG 694219
                             v     i  v v -                              ?   
C rnd-1_family-        290 ACGTCGTGCCGTGACAAAAAATGTAACAAAATTGGCATGGTGGTGGNGGG 241

  scaffold91|si     694220 ATTCGTTCTCCCAGAATACCCTGAATTGAGGCGATCATACCAGGGATATT 694269
                                        ?     vvi    i i       iii  i        
C rnd-1_family-        240 ATTCGTTCTCCCANAATACGACGAATCGGGGCGATCGCGCCGGGGATATT 191

  scaffold91|si     694270 GTTGTCGCGGATGTGCCCGTGGATGGTGCGGTGGCTGAAGTTAAATATCT 694319
                             i   ?        ?  ?     v      i   v      v?i     
C rnd-1_family-        190 GTCGTCNCGGATGTGNCCNTGGATTGTGCGGCGGCGGAAGTTTNGTATCT 141

  scaffold91|si     694320 GCGATAATTTTT-TGTGGTAGGCTGAATTCTGATGATGCTGTGGAAATTG 694368
                                ii     -      i      ?      i i   v i   i  i 
C rnd-1_family-        140 GCGATGGTTTTTGTGTGGTGGGCTGANTTCTGACGGTGCGGCGGAGATCG 91

  scaffold91|si     694369 TCATGGTGGGTGAGTGTTGACACAGCGTGTGATGTTTTATACTTGATATG 694418
                                                i    i           - i v  i ii 
C rnd-1_family-         90 TCATGGTGGGTGAGTGTTGACGCAGCATGTGATGTTTT-TGCATGGTGCG 42

  scaffold91|si     694419 CACTAGTAAAAAATGTCACGCGTCACGACTACACTTAAACT 694459
                                 ?                  v               
C rnd-1_family-         41 CACTAGNAAAAAATGTCACGCGTCAAGACTACACTTAAACT 1

Matrix = 20p43g.matrix
Kimura (with divCpGMod) = 7.10
Transitions / transversions = 2.45 (76/31)
Gap_init rate = 0.01 (15 / 1207), avg. gap size = 2.80 (42 / 15)

6509 6.76 1.37 0.68 scaffold91|size1046064 694378 695256 (351380) C rnd-1_family-201#Unknown (0) 885 1 m_b559s001i69 197220

  scaffold91|si     694378 GTGAGTGTTGACACAGCGTGTGATGTTTTATACTTGATATGCACTAGTAA 694427
                                       i    i           v         i          
C rnd-1_family-        885 GTGAGTGTTGACGCAGCATGTGATGTTTTTTACTTGATACGCACTAGTAA 836

  scaffold91|si     694428 AAAATGTCACGCGTCACGACTACACTTAAACTCGTACCATCTTGACCGAG 694477
                                                                     iv    i 
C rnd-1_family-        835 AAAATGTCACGCGTCACGACTACACTTAAACTCGTACCATCTCTACCGGG 786

  scaffold91|si     694478 GTGAACATTCATACAAAACGCGAGAGAGCTCAATTTATACAAATCGCGAG 694527
                                                              i       v      
C rnd-1_family-        785 GTGAACATTCATACAAAACGCGAGAGAGCTCAATTCATACAAAACGCGAG 736

  scaffold91|si     694528 AGTGCTCAAAACAAACTAAATTAAAGTGCAGCAAACAATCTGCACGCCAT 694577
                                                v                           v
C rnd-1_family-        735 AGTGCTCAAAACAAACTAAATAAAAGTGCAGCAAACAATCTGCACGCCAA 686

  scaffold91|si     694578 ACAAGAACTTTGTGACACATGATACCTGGAGTTCGTGACACCATAAACCA 694627
                                     i                                       
C rnd-1_family-        685 ACAAGAACTTCGTGACACATGATACCTGGAGTTCGTGACACCATAAACCA 636

  scaffold91|si     694628 TATATTGAGAATAAATGTACAGCAAACAATCTGCACTGCCTACAAGAACT 694677
                                          v  i             i                 
C rnd-1_family-        635 TATATTGAGAATAAAAGTGCAGCAAACAATCTACACTGCCTACAAGAACT 586

  scaffold91|si     694678 TCGTGACATGATGACACCTGAATGTTGTGATGCCATATCTATTAACAATT 694727
                                                    i                        
C rnd-1_family-        585 TCGTGACATGATGACACCTGAATGTCGTGATGCCATATCTATTAACAATT 536

  scaffold91|si     694728 TAAAAATTCTTAATGATTATATATGTATACAATATTTTTTCAGCCATTCC 694777
                                    i   i        i            -              
C rnd-1_family-        535 TAAAAATTCCTAACGATTATATGTGTATACAATAT-TTTTCAGCCATTCC 487

  scaffold91|si     694778 CATTATATTTTTTATGACTATGGGAGTAACCCGCTATAATATTTTTTATG 694827
                                - v      i        i        i        v      v 
C rnd-1_family-        486 CATTA-AATTTTTACGACTATGGAAGTAACCCACTATAATAATTTTTAAG 438

  scaffold91|si     694828 AGCCATGATTATTTTATCATAATGATTTGAGTGTTAATTTTTTTAGCTTA 694877
                                i          i              i     -            
C rnd-1_family-        437 AGCCACGATTATTTTACCATAATGATTTGAGCGTTAA-TTTTTTAGCTTA 389

  scaffold91|si     694878 TGAAACCCATGATAATAA--TTTTTACGACTATGGAAGTATCCCACAGTA 694925
                                    i        --                          ii  
C rnd-1_family-        388 TGAAACCCACGATAATAAATTTTTTACGACTATGGAAGTATCCCACGATA 339

  scaffold91|si     694926 ATAATATTTTACGAGCCATGATAATTTTACCATAATGAAAATGAATAATA 694975
                                v            i                       i       
C rnd-1_family-        338 ATAATTTTTTACGAGCCACGATAATTTTACCATAATGAAAATAAATAATA 289

  scaffold91|si     694976 TTTTCTAGCCTATTAACGGTTCAAAATTCTTCAATTATTTAACAATAATG 695025
                              vi              -          i         v         
C rnd-1_family-        288 TTTATTAGCCTATTAACGG-TCAAAATTCTCCAATTATTTTACAATAATG 240

  scaffold91|si     695026 AAAATACATAATATTTGTTTGCCAATTAACGGGTCAACAATTAAGGATGT 695075
                                           v  v   v        v              -- 
C rnd-1_family-        239 AAAATACATAATATTTTTTAGCCTATTAACGGTTCAACAATTAAGGA--T 192

  scaffold91|si     695076 GTATATATTTTACAATAATGGTTCTGTTAACTTGAAGAGACTATATATGT 695125
                                  v                                v         
C rnd-1_family-        191 GTATATAATTTACAATAATGGTTCTGTTAACTTGAAGAGAATATATATGT 142

  scaffold91|si     695126 TCCTATTTTTTAGTGACCAGTACC------TTTCAAATAACTCCATTAAA 695169
                           v        v  v       v   ------              i    v
C rnd-1_family-        141 GCCTATTTTGTACTGACCAGGACCAGTACGTTTCAAATAACTCCGTTAAC 92

  scaffold91|si     695170 CATTAGCTTCCAGCAACAAAACCATCTACTGCCAAAACATCTTGCATCGG 695219
                              i            v  v v    i          v        v   
C rnd-1_family-         91 CATCAGCTTCCAGCAAAAATAACATCCACTGCCAAAAAATCTTGCAGCGG 42

  scaffold91|si     695220 ----TGATTTTTGTCTCGTGAGCGTGTTTGCCCACCAATAT 695256
                           ----  i v                                
C rnd-1_family-         41 CTGCTGGTGTTTGTCTCGTGAGCGTGTTTGCCCACCAATAT 1

Matrix = 20p43g.matrix
Kimura (with divCpGMod) = 5.74
Transitions / transversions = 1.03 (30/29)
Gap_init rate = 0.01 (9 / 878), avg. gap size = 2.00 (18 / 9)


996 1.68 1.68 0.00 scaffold91|size1046064 695299 695417 (351219) C rnd-1_family-1298#Unknown (0) 237 117 m_b559s001i70 197221

  scaffold91|si     695299 AGCATGTAGGATATA--ACACTTTATCAGTAAGTAGAAAAGTAGCGATGT 695346
                                          -- i            v                  
C rnd-1_family-        237 AGCATGTAGGATATACTATACTTTATCAGTATGTAGAAAAGTAGCGATGT 188

  scaffold91|si     695347 AAAATATACATCCGAATTAAAATATTTTTTACATACATCCCGATGCACCG 695396
                                                                             
C rnd-1_family-        187 AAAATATACATCCGAATTAAAATATTTTTTACATACATCCCGATGCACCG 138

  scaffold91|si     695397 CGATCATCATTGATTTGATAT 695417
                                                
C rnd-1_family-        137 CGATCATCATTGATTTGATAT 117

Matrix = 20p43g.matrix
Kimura (with divCpGMod) = 1.70
Transitions / transversions = 1.00 (1/1)
Gap_init rate = 0.01 (1 / 118), avg. gap size = 2.00 (2 / 1)


2965 0.62 0.00 0.00 scaffold91|size1046064 695417 695738 (350898) genome_3_13440#DNA 1 322 (0) m_b559s001i71 197222

  scaffold91|si     695417 TCCCCATCCTTTTCGTACGGTGCAATAATTGCACCATAACTAGCTTTCTC 695466
                                                                             
  genome_3_1344          1 TCCCCATCCTTTTCGTACGGTGCAATAATTGCACCATAACTAGCTTTCTC 50

  scaffold91|si     695467 CATCTTAATCCTTATAGTGCAATTATTGCACCATAAGGATGACGATTCCT 695516
                                                                  v          
  genome_3_1344         51 CATCTTAATCCTTATAGTGCAATTATTGCACCATAAGGAGGACGATTCCT 100

  scaffold91|si     695517 ATGTTACTCGAGTAGAAATGAAAAAAAACTCATTCGCCCCCAAAAGGTAA 695566
                                     v                                       
  genome_3_1344        101 ATGTTACTCGCGTAGAAATGAAAAAAAACTCATTCGCCCCCAAAAGGTAA 150

  scaffold91|si     695567 TGGAGGCTTGGCATCAATATTTGGAGCGAAGTTACATAAGCCATTTTTCA 695616
                                                                             
  genome_3_1344        151 TGGAGGCTTGGCATCAATATTTGGAGCGAAGTTACATAAGCCATTTTTCA 200

  scaffold91|si     695617 ATGATAACACGTGAATGCTAGAGCATATATAATGCTTATGGTGCAATTAT 695666
                                                                             
  genome_3_1344        201 ATGATAACACGTGAATGCTAGAGCATATATAATGCTTATGGTGCAATTAT 250

  scaffold91|si     695667 TGCACCATAAGAAAATCTGGAATTTGATCAAAGTGTATGGTGCAATTATT 695716
                                                                             
  genome_3_1344        251 TGCACCATAAGAAAATCTGGAATTTGATCAAAGTGTATGGTGCAATTATT 300

  scaffold91|si     695717 GCACCATAGCTGGGGGTGGGGA 695738
                                                 
  genome_3_1344        301 GCACCATAGCTGGGGGTGGGGA 322

Matrix = 20p43g.matrix
Kimura (with divCpGMod) = 0.62
Transitions / transversions = 0.00 (0/2)
Gap_init rate = 0.00 (0 / 321), avg. gap size = 0.0 (0 / 0)


1034 1.67 0.83 0.00 scaffold91|size1046064 695737 695856 (350780) C rnd-1_family-1298#Unknown (116) 121 1 m_b559s001i72 197221

  scaffold91|si     695737 GATATGGGACACAGATTCGACGTAT-ATTAATTTCGATGTACTTTTTACA 695785
                                                    -               i        
C rnd-1_family-        121 GATATGGGACACAGATTCGACGTATTATTAATTTCGATGTATTTTTTACA 72

  scaffold91|si     695786 TCAGGTTTACTTTATGTCACAGAGGGAATTCGTAGAAGTAGTCGTAGGAT 695835
                             i                                               
C rnd-1_family-         71 TCGGGTTTACTTTATGTCACAGAGGGAATTCGTAGAAGTAGTCGTAGGAT 22

  scaffold91|si     695836 ACATCGAAATTTTATTGATCT 695856
                                                
C rnd-1_family-         21 ACATCGAAATTTTATTGATCT 1

Matrix = 20p43g.matrix
Kimura (with divCpGMod) = 0.93
Transitions / transversions = 1.00 (2/0)
Gap_init rate = 0.01 (1 / 119), avg. gap size = 1.00 (1 / 1)


2335 10.34 12.71 3.13 scaffold91|size1046064 695914 696322 (350314) genome_3_21380#DNA 6 452 (229) m_b559s001i73 197223

  scaffold91|si     695914 TGAGTTTGTGGGCCGATTTTCAAATGTCAAATCTTTTTCGCTATGGCTAA 695963
                                    v                            i     v     
  genome_3_2138          6 TGAGTTTGTTGGCCGATTTTCAAATGTCAAATCTTTTTTGCTATCGCTAA 55

  scaffold91|si     695964 AAAAAATTAATGGCCACATCACTTCAAAAAAAATGTTGAGTTTGTTCTTA 696013
                                -   v      v  v  ii v    ---  v              
  genome_3_2138         56 AAAAA-TTATTGGCCAAATAACCCCTAAAA---TGATGAGTTTGTTCTTA 101

  scaffold91|si     696014 CAAATCGACGAATGTCAAATAAAAAACAAGAAAAAAGATTTGACATTTGA 696063
                                 v                                           
  genome_3_2138        102 CAAATCTACGAATGTCAAATAAAAAACAAGAAAAAAGATTTGACATTTGA 151

  scaffold91|si     696064 TTTGAGCAAGTCCAAATCTTCAAATCTCTGGGCACATTTGGGTCGTCCAA 696113
                                  i                    i   i                 
  genome_3_2138        152 TTTGAGCGAGTCCAAATCTTCAAATCTCCGGGTACATTTGGGTCGTCCAA 201

  scaffold91|si     696114 ATCAAATGTCCAAATGTCCAAATGTAAAATCTATTTTCAACTCGTCCTAC 696163
                                             --------              v       ii
  genome_3_2138        202 ATCAAATGTCCAAATGTC--------AAATCTATTTTCAAATCGTCCTGT 243

  scaffold91|si     696164 GGTCGCCACGTGGAACA-----------------------GACCGGACCC 696190
                            i               -----------------------   v      
  genome_3_2138        244 GATCGCCACGTGGAACATTGAAATAGAAATAATCTCAATTGACGGGACCC 293

  scaffold91|si     696191 ATTGACAAACGAAGCACA-ATTTTTCAACAGTCGTCGACATGTCTTCCGC 696239
                             ii   v  -- v    - v         i     i       v     
  genome_3_2138        294 ATCAACACAC--ATCACACAGTTTTCAACAATCGTCAACATGTCATCCGC 341

  scaffold91|si     696240 CAG----------------------------CAGTATCGCAACGCAGTGA 696261
                              ----------------------------  i   i  i  i    i 
  genome_3_2138        342 CAGCAAAACCATGGACATTCTCTCTGTTAAACAATATTGCGACACAGTAA 391

  scaffold91|si     696262 TACGAGAGCTCTCCATTGGACCATACTCTGTTGCTTCTTACCTGGCAAAA 696311
                             v        v   i  v                      i    i   
  genome_3_2138        392 TAGGAGAGCTCACCACTGCACCATACTCTGTTGCTTCTTACTTGGCGAAA 441

  scaffold91|si     696312 TATTCTGTTGC 696322
                           i    i  i  
  genome_3_2138        442 CATTCCGTCGC 452

Matrix = 20p43g.matrix
Kimura (with divCpGMod) = 9.63
Transitions / transversions = 1.41 (24/17)
Gap_init rate = 0.04 (17 / 408), avg. gap size = 3.88 (66 / 17)


354 14.29 0.00 0.00 scaffold91|size1046064 696329 696384 (350252) rnd-5_family-538#Unknown 1 56 (0) m_b559s001i74 197224

  scaffold91|si     696329 TAGGGCGCAAGTTCTCGCCCATTACTTTCATCCAATCAACGAGGATGGAG 696378
                                  vi    v         v  i ?    v      v         
  rnd-5_family-          1 TAGGGCGGGAGTTATCGCCCATTTCTCTNATCCCATCAACCAGGATGGAG 50

  scaffold91|si     696379 GATTGA 696384
                              i  
  rnd-5_family-         51 GATCGA 56

Matrix = 20p43g.matrix
Kimura (with divCpGMod) = 14.17
Transitions / transversions = 0.60 (3/5)
Gap_init rate = 0.00 (0 / 55), avg. gap size = 0.0 (0 / 0)


3920 22.44 3.93 1.84 scaffold91|size1046064 696429 697599 (349037) rnd-1_family-849#DNA/PIF-Harbinger 5 1199 (31) m_b559s001i75 197225

  scaffold91|si     696429 AAAGAAAGGAAGCCGCGATCACCCAAGCGCATTCCCCTATGAATTC---- 696474
                                 ?       i   v - i i ii  ? ------        ----
  rnd-1_family-          5 AAAGAANGGAAGCCACGAGC-CTCGAATGCNT------ATGAATTCCGGT 47

  scaffold91|si     696475 --GGCAATGTGTTTGAAGCAAATTGGTATGTTAAATTTCTTCATTCCTCT 696522
                           --  ?     ? vi              ivv?  i  i  i  ?i i? i
  rnd-1_family-         48 TTGGNAATGTNTACGAAGCAAATTGGTACCGNAAGTTCCTCCANCCTNCC 97

  scaffold91|si     696523 GTTAGAGAAAAGACATATTACTTGTCATCATGATATCGTTATGGTGAATT 696572
                              v v   vi?  ?   ii i ?  v  ?i  v i  ? vi  v  ?  
  rnd-1_family-         98 GTTCGTGAACGNACNTATCGCCTNTCTTCNCGAGACCGNTTCGGAGANTT 147

  scaffold91|si     696573 TAGAGCTGTC--TTTCGTATGCCTTTGGAGAAGATCGACGACCTTGTCTC 696620
                           i?  --    --     v?    ?   iv    i       ?  i  ?  
  rnd-1_family-        148 CNGA--TGTCTATTTCGGNTGCCNTTGACGAAGGTCGACGANCTCGTNTC 195

  scaffold91|si     696621 TCTTTGTGTTGAGAATAATTGGGTGTACCAAACAAAACATTGCAAATCCA 696670
                             v? vi         ii          v i              i   i
  rnd-1_family-        196 TCGNTTCGTTGAGAATGGTTGGGTGTACGAGACAAAACATTGCAAGTCCG 245

  scaffold91|si     696671 ATCAGGAATTTTTTCTTGGGTTGGAGCTACATATATTGGG-GTATTGAAA 696719
                            vv i   v v v v v? vvi      ? ii  vi    - iv      
  rnd-1_family-        246 AGGAAGAAATGTATGTANGTACGGAGCTNCGCATTCTGGGNGCTTTGAAA 295

  scaffold91|si     696720 GTGCTTGGACATAATGCTCCCTTCAGAACTCTGAGAAGTGACACCAATAT 696769
                             ?  ?  ?v  v i        iv ?  i    ii vi     vi ?  
  rnd-1_family-        296 GTNCTNGGNAATCACGCTCCCTTTCGNACCCTGAAGACCGACACGGANAT 345

  scaffold91|si     696770 TTCCGACAAAGAGCATCGTCTGTTCTTGGATGCCTTCAT-TGACAATATG 696818
                           i?v v- i       i  ????     vv  ???     - v - iv   
  rnd-1_family-        346 CNGCT-CGAAGAGCACCGNNNNTTCTTCCATNNNTTCATATCA-AGGATG 393

  scaffold91|si     696819 TACAAGGTAAGAAAAGATTTCATTGGATATCCCTCATCCGA----AGAAA 696864
                               ivi vviii v  ?     i ii  i  ----     ----i  ?i
  rnd-1_family-        394 TACAGCATCCAGGACGANTTCATCGAGTACCC----TCCGACAATGGANG 439

  scaffold91|si     696865 AACTGGATAGAGTGACG-GACCGATATGAAGAGAGCTTTTTACTGGGATG 696913
                            ii  i vi?v    i -i    -    v?    i    i ? iv  ?  
  rnd-1_family-        440 AGTTGAAGGNCGTGATGCAACCG-TATGCNGAGAACTTTCTNCCTGGNTG 488

  scaffold91|si     696914 TGGTGGATCTGTTGATGTGGTACACATCAAATGGAGCAACTGTCCTGCAG 696963
                           i        i  i     ?  ?   i v           ?        i 
  rnd-1_family-        489 CGGTGGATCCGTCGATGTNGTNCACGTGAAATGGAGCAANTGTCCTGCGG 538

  scaffold91|si     696964 GAGATGTTAACCAAGCTAAAGGGAAAGAAGGATATCCCTCCATTGCTTTT 697013
                            ?  ivvi  i ii  ?  i  ?     i           ?? ?  ?  i
  rnd-1_family-        539 GNGACTACAATCGGGCNAAGGGNAAAGAGGGATATCCCTCNNTNGCNTTC 588

  scaffold91|si     697014 GAGGTTGTCACTGGCTGTGACCGACAAATTTTGGGCGTATCATCTGCTCA 697063
                                ?  ?  ?  ? ii  i  ? i   ii v     ?  -  ? i   
  rnd-1_family-        589 GAGGTNGTNACNGGNTACGATCGNCGAATCCTTGGCGTNTC-TCNGTTCA 637

  scaffold91|si     697064 TTTCGGTACGAGAAACGACAAACAAATAGTTCGGACTGACAA-ACAATTA 697112
                           ?  i  ?  ?v ?      v    ?  v  iv  v v   i -  ii  ?
  rnd-1_family-        638 NTTTGGNACNCGNAACGACCAACANATTGTCAGGTCGGACGACACGGTTN 687

  scaffold91|si     697113 ATCTTGTGAGAACGGGCTGGTACAGTGAGGTCAAATGGAATTTGTTT--- 697159
                            v  i  i   v i  ?       iv  v  ii       v vv ? ---
  rnd-1_family-        688 AACTCGTAAGATCAGGNTGGTACAAGGATGTTGAATGGAAGTACTNTGAC 737

  scaffold91|si     697160 ---CA---------------------GGTGTCTATTTTATTTGTGATGGG 697185
                           ---  ---------------------  ?  ?     ?     i  i-  
  rnd-1_family-        738 GAGCATGGAAACGAGCGGTCGANCGTGGNGTNTATTTNATTTGCGAC-GG 786

  scaffold91|si     697186 AGGGTATGTTCGCTGGCCAGAATTTATCTGTCCCTACAGACATGAACCAG 697235
                           ?  ?  iv ?  ?     ?  ?i ii i     ? ?  i   i     ? 
  rnd-1_family-        787 NGGNTACCTNCGNTGGCCNGANCTCGTTTGTCCNTNCAAACACGAACCNG 836

  scaffold91|si     697236 TTGGATCGATGAAGGGATATTTCTCTTCGAAAATTGAGAGCGTACGCAAG 697285
                            v vv   vv         i        v              v  v   
  rnd-1_family-        837 TGGCTTCGCAGAAGGGATACTTCTCTTCCAAAATTGAGAGCGTTCGAAAG 886

  scaffold91|si     697286 GACGTTGAATGTGTGTTTGGGATTTTGAAGAAGAGATGGCGAATTCTTGA 697335
                                v     i i?     ?   i          i   vii     v  
  rnd-1_family-        887 GACGTGGAATGCGCNTTTGGNATTCTGAAGAAGAGGTGGAAGATTCTGGA 936

  scaffold91|si     697336 TTTTGGGATCCGTTACAAACAAATGAAGAAAGTAGAAAAGGTCTTCACCG 697385
                           ? v   ?  i    v i vv v  ?i iivv  v  i  i  v   iii 
  rnd-1_family-        937 NTATGGNATTCGTTTCGACGACATNGAAGTTGTCGAGAAAGTGTTCGTTG 986

  scaffold91|si     697386 TTTGTTGTATTCTTCACAACAATATGCTGAGTGAAATGGATTCGAGAGAC 697435
                            ?     i  v          v?      ?v?        v        v
  rnd-1_family-        987 TNTGTTGCATGCTTCACAACATNATGCTGNCNGAAATGGAGTCGAGAGAG 1036

  scaffold91|si     697436 TGTGATGTGAGAGTCGGACGTGGCGCGCCCCTTCCTGGAGATGGTATTTG 697485
                            vv     vv v     ?     i  -?  v       v     v     
  rnd-1_family-       1037 TCGGATGTCCGTGTCGGNCGTGGTGC-NCCATTCCTGGTGATGGAATTTG 1085

  scaffold91|si     697486 GTTGCGTGGGAGTGATAGGGACTTTGATGATGAACGAGCCGATCGTAG-- 697533
                              i     viv   v  ivii   --iv   i -i  v   ivii  --
  rnd-1_family-       1086 GTTACGTGGTGCTGAAAGATGTTTT--CCATGGA-AAGACGACAACAGGG 1132

  scaffold91|si     697534 -GTTGGCAATTCTGTGGCGCAATTGACGGGCAGCTTTGGCTGAACACATT 697582
                           -      i ?v ?    v  i vv  v   v vvii    v  ?      
  rnd-1_family-       1133 CGTTGGCGANGCNGTGGAGCGAAAGAAGGGAACGCCTGGCAGANCACATT 1182

  scaffold91|si     697583 TATTATAGCGCAAAGAT 697599
                           i     v i  i     
  rnd-1_family-       1183 CATTATTGTGCGAAGAT 1199

Matrix = 20p43g.matrix
Kimura (with divCpGMod) = 24.98
Transitions / transversions = 1.26 (144/114)
Gap_init rate = 0.03 (35 / 1170), avg. gap size = 1.94 (68 / 35)


13 13.57 0.00 8.57 scaffold91|size1046064 697703 697740 (348896) (ATTCT)n#Simple_repeat 1 35 (0) m_b559s252i4 197226

  scaffold91|si     697703 ATTCTATTCTGTTTCAATTCAACTCCTATTCCTATTCT 697740
                                     -v   v    v - i     -       
  (ATTCT)n#Simp          1 ATTCTATTCT-ATTCTATTCTA-TTCTATT-CTATTCT 35

Matrix = Unknown
Transitions / transversions = 0.33 (1/3)
Gap_init rate = 0.08 (3 / 37), avg. gap size = 1.00 (3 / 3)


368 28.97 2.03 2.03 scaffold91|size1046064 697786 697933 (348703) C rnd-5_family-3909#DNA/PIF-Harbinger (299) 1415 1268 m_b559s001i76 197227

  scaffold91|si     697786 GGATCGGGCATCTTCTTCAATAGTTCGAGAATTTTTTTGTTGTATGCTTC 697835
                             i       vi  vi   iv     i v      v              
C rnd-5_family-       1415 GGGTCGGGCAGTTTGCTCAGAAGTTCAATAATTTTATTGTTGTATGCTTC 1366

  scaffold91|si     697836 CTGACCCATTTCTGCAATGAATGAAGACTTATACTCTCGGTAGTTCTGC- 697884
                             vv      v v    i   v v  v     -- v   v  - v v  -
C rnd-5_family-       1365 CTCCCCCATTGCAGCAACGAAAGCAGCCTTAT--TGTCGTTA-TACAGCC 1319

  scaffold91|si     697885 --AGTTGTGTGACAATAATTTCCGTCCTTGTCTGGATCACACTTGCCTTA 697932
                           --  i  v  vi i ii iv  vv    i v  v     vi  iii  i 
C rnd-5_family-       1318 GAAGCTGGGTTGCGACGACGTCATTCCTCGACTTGATCAGGCTCATCTCA 1269

  scaffold91|si     697933 C 697933
                            
C rnd-5_family-       1268 C 1268

Matrix = 20p43g.matrix
Kimura (with divCpGMod) = 31.62
Transitions / transversions = 0.75 (18/24)
Gap_init rate = 0.03 (5 / 147), avg. gap size = 1.20 (6 / 5)


20 21.59 0.00 0.00 scaffold91|size1046064 697970 698008 (348628) (T)n#Simple_repeat 1 39 (0) m_b559s252i5 197228

  scaffold91|si     697970 TTTCTTTTTTCCTTTTTTTTTTTTTTCCTTCTTTTTGTT 698008
                              i      ii              ii  i     v  
  (T)n#Simple_r          1 TTTTTTTTTTTTTTTTTTTTTTTTTTTTTTTTTTTTTTT 39

Matrix = Unknown
Transitions / transversions = 6.00 (6/1)
Gap_init rate = 0.00 (0 / 38), avg. gap size = 0.0 (0 / 0)


16 5.27 0.00 0.00 scaffold91|size1046064 698012 698031 (348605) (C)n#Simple_repeat 1 20 (0) m_b559s252i6 197229

  scaffold91|si     698012 CCTCCCCCCCCCCCCCCCCC 698031
                             i                 
  (C)n#Simple_r          1 CCCCCCCCCCCCCCCCCCCC 20

Matrix = Unknown
Transitions / transversions = 1.00 (1/0)
Gap_init rate = 0.00 (0 / 19), avg. gap size = 0.0 (0 / 0)


58241 0.96 0.47 0.15 scaffold91|size1046064 698033 704469 (342167) scaffold89|size764991_(dbseq-nr_709)_[206713,213169]#LTR/Gypsy 1 6457 (0) m_b559s001i77 197230

  scaffold91|si     698033 TGACATAGGCCAATTATCTACTCTAAAACAGTACTCTAAGAGTACCTGAA 698082
                                                                             
  scaffold89|si          1 TGACATAGGCCAATTATCTACTCTAAAACAGTACTCTAAGAGTACCTGAA 50

  scaffold91|si     698083 AGATACCCTTAATTTCTTAGGAGATGCTGGACATCCCCTAAGTTTTGCAG 698132
                                                                             
  scaffold89|si         51 AGATACCCTTAATTTCTTAGGAGATGCTGGACATCCCCTAAGTTTTGCAG 100

  scaffold91|si     698133 TCTTGCTAAATAGCAAGAATTGTTTCATTACCCAAAAATACCATTTGGGA 698182
                                                                             
  scaffold89|si        101 TCTTGCTAAATAGCAAGAATTGTTTCATTACCCAAAAATACCATTTGGGA 150

  scaffold91|si     698183 CAAGGTGCTCTGAGTCAGGAAATACTGACACAGAATCCACATCACTTGAA 698232
                                                                             
  scaffold89|si        151 CAAGGTGCTCTGAGTCAGGAAATACTGACACAGAATCCACATCACTTGAA 200

  scaffold91|si     698233 GATGAAGTAGAGATCCATCACTGTAAGATACAAGAGAGCTCTCACTGTGT 698282
                                                                             
  scaffold89|si        201 GATGAAGTAGAGATCCATCACTGTAAGATACAAGAGAGCTCTCACTGTGT 250

  scaffold91|si     698283 CTTTAGCACTGAAATGTACCAGTTCTACAGGGATCTCTACATAGTTTCGT 698332
                                                                             
  scaffold89|si        251 CTTTAGCACTGAAATGTACCAGTTCTACAGGGATCTCTACATAGTTTCGT 300

  scaffold91|si     698333 TTTGCCAAAATGAAGCATGTTTGCTTCATCATGGTTCATCATGGTGGATT 698382
                                                                             
  scaffold89|si        301 TTTGCCAAAATGAAGCATGTTTGCTTCATCATGGTTCATCATGGTGGATT 350

  scaffold91|si     698383 GTTAATTCACAATATGATCTAAATTAACTCACAAAATAACAAAGCTGAAA 698432
                                                                             
  scaffold89|si        351 GTTAATTCACAATATGATCTAAATTAACTCACAAAATAACAAAGCTGAAA 400

  scaffold91|si     698433 GGCCCACATCAAGATTTTTTAATACTTTTCAGCTTAGGTCACTATCGATC 698482
                           i                  -                              
  scaffold89|si        401 AGCCCACATCAAGATTTTT-AATACTTTTCAGCTTAGGTCACTATCGATC 449

  scaffold91|si     698483 GATAACCTACTCGAGCGAATTTTTTTCTGGATCGTCTGTCCAGCTCCACA 698532
                                                                             
  scaffold89|si        450 GATAACCTACTCGAGCGAATTTTTTTCTGGATCGTCTGTCCAGCTCCACA 499

  scaffold91|si     698533 CTGCCTTCGACCGTCCGTCATCGTACCGACTTACGTCAAGTCCTGCTTCG 698582
                                                  i i         i              
  scaffold89|si        500 CTGCCTTCGACCGTCCGTCATCGCATCGACTTACGCCAAGTCCTGCTTCG 549

  scaffold91|si     698583 TCGCGTCTGTCTTCCGTCAGTCG-GCGTTCAACGTCCAGGTGATCGCTAG 698631
                           -                      -   i      i               
  scaffold89|si        550 -CGCGTCTGTCTTCCGTCAGTCGAGCGCTCAACGCCCAGGTGATCGCTAG 598

  scaffold91|si     698632 TAGAGCCATCGTCTATTGAGCGACGGTAAGTAGTAGCGCCACGTCAGCCC 698681
                                                                             
  scaffold89|si        599 TAGAGCCATCGTCTATTGAGCGACGGTAAGTAGTAGCGCCACGTCAGCCC 648

  scaffold91|si     698682 TACGAGATCCCGCCGCCAAGATTCGTGAGAAGCGTGTCTCGTTTGAGTGC 698731
                                i                           i                
  scaffold89|si        649 TACGAAATCCCGCCGCCAAGATTCGTGAGAAGCATGTCTCGTTTGAGTGC 698

  scaffold91|si     698732 GCCCCGCCACGAAGCTCCTACAAGACCCTTTTCTTAGGTACAAGCCTCGG 698781
                                i                                      i     
  scaffold89|si        699 GCCCCACCACGAAGCTCCTACAAGACCCTTTTCTTAGGTACAAGTCTCGG 748

  scaffold91|si     698782 AGCAGCCCTCTCAAGAATGTCTACGGAGAGGATCGCGCCCATCGGGCTTA 698831
                                              v iv  -   i                    
  scaffold89|si        749 AGCAGCCCTCTCAAGAATGGCCTCG-AGAAGATCGCGCCCATCGGGCTTA 797

  scaffold91|si     698832 AACACCAAGAATGCG-GCGCGGAAGGGGTGGCGA--AAGCTCCCATCCGG 698878
                                          -                  --              
  scaffold89|si        798 AACACCAAGAATGCGAGCGCGGAAGGGGTGGCGAGAAAGCTCCCATCCGG 847

  scaffold91|si     698879 TATGTGCCAGACCGGGACCCAGTCCAAGAAGCCTTGGATCTTAAGCCCGA 698928
                                                                             
  scaffold89|si        848 TATGTGCCAGACCGGGACCCAGTCCAAGAAGCCTTGGATCTTAAGCCCGA 897

  scaffold91|si     698929 GTCCCTCAAGTGCACCCTCGCGAATGGGTCAGAAACCCGAGTCACGGTTT 698978
                                                                             
  scaffold89|si        898 GTCCCTCAAGTGCACCCTCGCGAATGGGTCAGAAACCCGAGTCACGGTTT 947

  scaffold91|si     698979 GGTCCGGACACGGTACCAACGAGCAGTTCATACTGCACGTGAACAAGGCG 699028
                                 -                                           
  scaffold89|si        948 GGTCCG-ACACGGTACCAACGAGCAGTTCATACTGCACGTGAACAAGGCG 996

  scaffold91|si     699029 TACAGTACCGCCAAGAAAATGGGGTTAATTCC-GCCTGCGGCGAGGCCGA 699077
                                                     i     -       i         
  scaffold89|si        997 TACAGTACCGCCAAGAAAATGGGGTTGATTCCCGCCTGCGACGAGGCCGA 1046

  scaffold91|si     699078 AAAGGCTTATGACTCGAAAA-GGTCGAGTGGAAGGCTGTTCTACGTGAAC 699126
                                               -  i  v                       
  scaffold89|si       1047 AAAGGCTTATGACTCGAAAAAGGCCGCGTGGAAGGCTGTTCTACGTGAAC 1096

  scaffold91|si     699127 TCGCCGATGACCCC-CTCAGTAAAACTGCTAAGGAAGCGAAGACTGCAGA 699175
                                  v      -   --                 i            
  scaffold89|si       1097 TCGCCGAAGACCCCTCTC--TAAAACTGCTAAGGAAGTGAAGACTGCAGA 1144

  scaffold91|si     699176 GTCTCTTTCCCTAAAGGCCGACATGCTCGCCTTGAAAGCAAAAATGACCG 699225
                                                                             
  scaffold89|si       1145 GTCTCTTTCCCTAAAGGCCGACATGCTCGCCTTGAAAGCAAAAATGACCG 1194

  scaffold91|si     699226 ACTCGGCCCTAGAAGTTTTTCAACTCTACGCCAACCTCCTCACTGAGGAG 699275
                                                                             
  scaffold89|si       1195 ACTCGGCCCTAGAAGTTTTTCAACTCTACGCCAACCTCCTCACTGAGGAG 1244

  scaffold91|si     699276 GCACGTCAGCCCTGGGACTTAATTGTCAAGGAGCAGACGGAGTCGACGCC 699325
                                                                             
  scaffold89|si       1245 GCACGTCAGCCCTGGGACTTAATTGTCAAGGAGCAGACGGAGTCGACGCC 1294

  scaffold91|si     699326 -TTTCACGACATCTTCG-AGTCGAGAGGAAGAAGTCACCGGGCAAAACGT 699373
                           -                -                                
  scaffold89|si       1295 CTTTCACGACATCTTCGGAGTCGAGAGGAAGAAGTCACCGGGCAAAACGT 1344

  scaffold91|si     699374 CCGAGTCATTCAGGAGGTGTAATTTACTCCACCTCCAGTCTTGTTTCGCA 699423
                                                                             
  scaffold89|si       1345 CCGAGTCATTCAGGAGGTGTAATTTACTCCACCTCCAGTCTTGTTTCGCA 1394

  scaffold91|si     699424 CATGGCGCAGGCGAAAATTTGAGATTCTATATCTCCAATTGCCTCAAAAA 699473
                               i                                             
  scaffold89|si       1395 CATGACGCAGGCGAAAATTTGAGATTCTATATCTCCAATTGCCTCAAAAA 1444

  scaffold91|si     699474 GCCCAACAAGGTTAAGATTCGTCAGTTTGTCCAACGCGTCATGCAGTTGA 699523
                                                                             
  scaffold89|si       1445 GCCCAACAAGGTTAAGATTCGTCAGTTTGTCCAACGCGTCATGCAGTTGA 1494

  scaffold91|si     699524 ATAACTATATCGAAGACCTCCCATGCCTGTACTACAGCCCTAGTGCTAGT 699573
                                                                             
  scaffold89|si       1495 ATAACTATATCGAAGACCTCCCATGCCTGTACTACAGCCCTAGTGCTAGT 1544

  scaffold91|si     699574 GCAATGACGCAACAGGTCTTTGCCTTCACGGATTCGAACTTGCATGCCAT 699623
                                                                             
  scaffold89|si       1545 GCAATGACGCAACAGGTCTTTGCCTTCACGGATTCGAACTTGCATGCCAT 1594

  scaffold91|si     699624 ATCTTGCGCATGTGTCCGTTGAAGTGGCAGGATCAGTACCACTTGCTAGA 699673
                                                                             
  scaffold89|si       1595 ATCTTGCGCATGTGTCCGTTGAAGTGGCAGGATCAGTACCACTTGCTAGA 1644

  scaffold91|si     699674 GAAATGCTATCCCGAAGGGGTTAAGCCTCTATTGCTCATTCTCG-GCGTA 699722
                                                                       -     
  scaffold89|si       1645 GAAATGCTATCCCGAAGGGGTTAAGCCTCTATTGCTCATTCTCGAGCGTA 1694

  scaffold91|si     699723 TTGAGGTGGCGCACCCAGTGGATGAGAAGCAGTCAACTGCAAAGCCTGCA 699772
                                                                             
  scaffold89|si       1695 TTGAGGTGGCGCACCCAGTGGATGAGAAGCAGTCAACTGCAAAGCCTGCA 1744

  scaffold91|si     699773 AAGGCCCAAGCAGCAGACCAGCCCTCCAAGAAGTTCTCGCCAAGCGGGCG 699822
                                                                             
  scaffold89|si       1745 AAGGCCCAAGCAGCAGACCAGCCCTCCAAGAAGTTCTCGCCAAGCGGGCG 1794

  scaffold91|si     699823 CATTCCCAGGAAGCCCAGCAAGCAAGCACGCACGGAGTATACTCGCGTCG 699872
                                                                             
  scaffold89|si       1795 CATTCCCAGGAAGCCCAGCAAGCAAGCACGCACGGAGTATACTCGCGTCG 1844

  scaffold91|si     699873 AGAGGAACTGCGAGCTGTGCAAAAAGCATGGGGGCGCACACACCACGCAT 699922
                                                                             
  scaffold89|si       1845 AGAGGAACTGCGAGCTGTGCAAAAAGCATGGGGGCGCACACACCACGCAT 1894

  scaffold91|si     699923 AATACCGCGGAGTGTCGCCGGTACAACAAGGACGGAACTCCTACGCTGGG 699972
                                               v                         v   
  scaffold89|si       1895 AATACCGCGGAGTGTCGCCGTTACAACAAGGACGGAACTCCTACGCGGGG 1944

  scaffold91|si     699973 TACTTTCGGAGCACCATCGCGAAAGTCTCGTGAGGACAACCGCGCCAAGA 700022
                                           v                                 
  scaffold89|si       1945 TACTTTCGGAGCACCAGCGCGAAAGTCTCGTGAGGACAACCGCGCCAAGA 1994

  scaffold91|si     700023 AATCCTACGCACAGGTCGTAGCGAGAATGGAGAAACTCGAGAAGTCTCTC 700072
                                                                             
  scaffold89|si       1995 AATCCTACGCACAGGTCGTAGCGAGAATGGAGAAACTCGAGAAGTCTCTC 2044

  scaffold91|si     700073 AAGAAAGCCAAC-AAAAAGGCAAGAAAGCGTCGCCGTCAGCACGAAAGTG 700121
                                       -              -            i         
  scaffold89|si       2045 AAGAAAGCCAACAAAAAAGGCAAGAAA-CGTCGCCGTCAGTACGAAAGTG 2093

  scaffold91|si     700122 ACAGCGATTCCGACTCCTCCTGAAGTGATGGGTCGGGTAGTACCGGGGAA 700171
                                                                             
  scaffold89|si       2094 ACAGCGATTCCGACTCCTCCTGAAGTGATGGGTCGGGTAGTACCGGGGAA 2143

  scaffold91|si     700172 ATTCCTGTATGTAGTAAGAAAATTAAAACTAGCCATGAGTTAGAAAATTA 700221
                                                                             
  scaffold89|si       2144 ATTCCTGTATGTAGTAAGAAAATTAAAACTAGCCATGAGTTAGAAAATTA 2193

  scaffold91|si     700222 TACTACCCCTGGTCCGATTAAAACTACCAGTAATCAAAAATTTGAATTAA 700271
                                                                             
  scaffold89|si       2194 TACTACCCCTGGTCCGATTAAAACTACCAGTAATCAAAAATTTGAATTAA 2243

  scaffold91|si     700272 ATCAAAAAATTTAATTAAGGATTATTCGAGTCCCTTGATGGACGCAACTT 700321
                                                                             
  scaffold89|si       2244 ATCAAAAAATTTAATTAAGGATTATTCGAGTCCCTTGATGGACGCAACTT 2293

  scaffold91|si     700322 TAAAAAGTCTCACAGACACCTCGAATCTATCCACCAATACCCAAGTAGAA 700371
                                                                             
  scaffold89|si       2294 TAAAAAGTCTCACAGACACCTCGAATCTATCCACCAATACCCAAGTAGAA 2343

  scaffold91|si     700372 CCAAGCTCAGATTTGGACCCTCTACATAATACACAGCCACCACAAACACC 700421
                                                                             
  scaffold89|si       2344 CCAAGCTCAGATTTGGACCCTCTACATAATACACAGCCACCACAAACACC 2393

  scaffold91|si     700422 TAGCCCACAGAACTCAGTAGATTCAGTGACAGCAGTGTTAGCTGTGCAAA 700471
                                                                             
  scaffold89|si       2394 TAGCCCACAGAACTCAGTAGATTCAGTGACAGCAGTGTTAGCTGTGCAAA 2443

  scaffold91|si     700472 AGTTAGCGACCGGAAGTCAGTCCTCGACAAAACTCAAACACTTGTCCAGG 700521
                                                                             
  scaffold89|si       2444 AGTTAGCGACCGGAAGTCAGTCCTCGACAAAACTCAAACACTTGTCCAGG 2493

  scaffold91|si     700522 AGTCGCAAAAACAACTTCTTGAGAGTACTATTAGACACTGGTTCTGATGG 700571
                                                                             
  scaffold89|si       2494 AGTCGCAAAAACAACTTCTTGAGAGTACTATTAGACACTGGTTCTGATGG 2543

  scaffold91|si     700572 TGACCTCATGTTCCATGAAAAAGGAACCAACAAACGCTTTCCCTACTTGG 700621
                                                                             
  scaffold89|si       2544 TGACCTCATGTTCCATGAAAAAGGAACCAACAAACGCTTTCCCTACTTGG 2593

  scaffold91|si     700622 CTAGGCAGGTGTCAAAGTCTTGGCACACGTCGAATGGGTGCTTCCAAACC 700671
                                                                             
  scaffold89|si       2594 CTAGGCAGGTGTCAAAGTCTTGGCACACGTCGAATGGGTGCTTCCAAACC 2643

  scaffold91|si     700672 AAAGGAAGAGGCGAAGTCACACTAAAATTCGTAGACTACTCCAACAGCAA 700721
                                                                             
  scaffold89|si       2644 AAAGGAAGAGGCGAAGTCACACTAAAATTCGTAGACTACTCCAACAGCAA 2693

  scaffold91|si     700722 GGAATACACAGTTAAACCCGATGTTGTCGAGTATGATGGAAAAAAGATGA 700771
                                             i                    -          
  scaffold89|si       2694 GGAATACACAGTTAAACCTGATGTTGTCGAGTATGATGG-AAAAAGATGA 2742

  scaffold91|si     700772 CAAAGCCAGCGTTTGACCTCATCTTAGGTGTAAAAACACTAAGTGAGCTT 700821
                                                                             
  scaffold89|si       2743 CAAAGCCAGCGTTTGACCTCATCTTAGGTGTAAAAACACTAAGTGAGCTT 2792

  scaffold91|si     700822 GGAATTGTTCTGGATTTTCGAACAAAGGATATTACCATTGATGAGATCAT 700871
                                                                             
  scaffold89|si       2793 GGAATTGTTCTGGATTTTCGAACAAAGGATATTACCATTGATGAGATCAT 2842

  scaffold91|si     700872 TTTGCCAATGAGAGACATCAACAGTCTTGCTACCAGCTCTAAGATTGAAA 700921
                                                                             
  scaffold89|si       2843 TTTGCCAATGAGAGACATCAACAGTCTTGCTACCAGCTCTAAGATTGAAA 2892

  scaffold91|si     700922 AAGCTTGGTCAGTTAACCACAGCATGATTCATGAACCACGTAGTACTGAG 700971
                                                                             
  scaffold89|si       2893 AAGCTTGGTCAGTTAACCACAGCATGATTCATGAACCACGTAGTACTGAG 2942

  scaffold91|si     700972 GAAGCCACTCAGCGCGCAGTTCACATCTTAGATGCAAAATATGAAAAAGC 701021
                                      -                                      
  scaffold89|si       2943 GAAGCCACTCA-CGCGCAGTTCACATCTTAGATGCAAAATATGAAAAAGC 2991

  scaffold91|si     701022 AGACCTCCAATCAGTTGTTGACACCAACTGCCCTCACCTAAGTTTACAAG 701071
                                                                             
  scaffold89|si       2992 AGACCTCCAATCAGTTGTTGACACCAACTGCCCTCACCTAAGTTTACAAG 3041

  scaffold91|si     701072 ATCAAAACAAGTTGTTAGAGCTCCTCCGTAAATACGAGGACCTCTTTGAT 701121
                                                                             
  scaffold89|si       3042 ATCAAAACAAGTTGTTAGAGCTCCTCCGTAAATACGAGGACCTCTTTGAT 3091

  scaffold91|si     701122 GGTACACTAGGTGATTGGAACACAGAGCCTGTCTCCTTTGAACTAAAGGA 701171
                                                                     i       
  scaffold89|si       3092 GGTACACTAGGTGATTGGAACACAGAGCCTGTCTCCTTTGAATTAAAGGA 3141

  scaffold91|si     701172 AGGTGCCAAACCATATCATGGCAGAGCTTACCCAGTACCACACTCACTCA 701221
                                                                  v          
  scaffold89|si       3142 AGGTGCCAAACCATATCATGGCAGAGCTTACCCAGTACCTCACTCACTCA 3191

  scaffold91|si     701222 AAGAGACTCTCATGAAAGAGCTCAAAAGACTGTGTGACCTGGGAGTACTA 701271
                                                                      v      
  scaffold89|si       3192 AAGAGACTCTCATGAAAGAGCTCAAAAGACTGTGTGACCTGGGCGTACTA 3241

  scaffold91|si     701272 GAGTGGCAGCCCGCATCTGAATGGGCTTCCCCATCATTCATAGTACCAAA 701321
                                                        v  v                 
  scaffold89|si       3242 GAGTGGCAGCCCGCATCTGAATGGGCTTCACCCTCATTCATAGTACCAAA 3291

  scaffold91|si     701322 AAAAGACCAGACTGTACGTTTCCTAAGTGATTTTAGAGAAGTAAACAAAA 701371
                           i     i               i                           
  scaffold89|si       3292 GAAAGATCAGACTGTACGTTTCTTAAGTGATTTTAGAGAAGTAAACAAAA 3341

  scaffold91|si     701372 GAATAGTTAGAAAACCATTCCCGTTACCTAAAATTAGTACAGTCATGCAA 701421
                                                                i           i
  scaffold89|si       3342 GAATAGTTAGAAAACCATTCCCGTTACCTAAAATTAGCACAGTCATGCAG 3391

  scaffold91|si     701422 GAGCTAGAAGGATTCACTTTTGCAACTGCCCTTGATTTAAACATGGGCTA 701471
                                                                             
  scaffold89|si       3392 GAGCTAGAAGGATTCACTTTTGCAACTGCCCTTGATTTAAACATGGGCTA 3441

  scaffold91|si     701472 CTACACCATTAGATTGGATCCAGATGCATCCAAAATCTGCACCATTATAT 701521
                           i           i                                     
  scaffold89|si       3442 TTACACCATTAGGTTGGATCCAGATGCATCCAAAATCTGCACCATTATAT 3491

  scaffold91|si     701522 TTCCATGGGGTAAATACTCTTACCTCAGGTTACCAATGGGGATTGCAGGT 701571
                                                                   v     v   
  scaffold89|si       3492 TTCCATGGGGTAAATACTCTTACCTCAGGTTACCAATGGGTATTGCTGGT 3541

  scaffold91|si     701572 TCTCCTGACATTTTTCAATCAAAAATGACGGAGCTAATGTCCACCCTTGA 701621
                                                           i      v          
  scaffold89|si       3542 TCTCCTGACATTTTTCAATCAAAAATGACGGAACTAATGGCCACCCTTGA 3591

  scaffold91|si     701622 GTTCGTACGAGCTTACATTGATGATCTGTTATGCATCACCAAGGGAACCC 701671
                                  v                   i           v          
  scaffold89|si       3592 GTTCGTAAGAGCTTACATTGATGATCTATTATGCATCACAAAGGGAACCC 3641

  scaffold91|si     701672 TGGAAGACCACCTGGCTAAATTGGAATTGGTCCTCTCCAGACTGCAAGAT 701721
                                                                             
  scaffold89|si       3642 TGGAAGACCACCTGGCTAAATTGGAATTGGTCCTCTCCAGACTGCAAGAT 3691

  scaffold91|si     701722 GCGAACTTAAAAGTTAATGCGCGCAAATCAAACTTCTGTGCCATAGAAAC 701771
                                   i     i     v                             
  scaffold89|si       3692 GCGAACTTGAAAGTCAATGCTCGCAAATCAAACTTCTGTGCCATAGAAAC 3741

  scaffold91|si     701772 AGAATATCTTGGGTACATCCTCTCACGAGATGGTATAAAACCACAACCCA 701821
                                             v                               
  scaffold89|si       3742 AGAATATCTTGGGTACATACTCTCACGAGATGGTATAAAACCACAACCCA 3791

  scaffold91|si     701822 AGAAGGTACAGTCGATACTTGCACTGACACCGCCC-AAAATGTCAAAGAC 701870
                                                              -              
  scaffold89|si       3792 AGAAGGTACAGTCGATACTTGCACTGACACCGCCCAAAAATGTCAAAGAC 3841

  scaffold91|si     701871 CTCCGTAGATTCCTTGGCATGGTCCAATACTATCGAGATCTTTGGGCAAG 701920
                                                                             
  scaffold89|si       3842 CTCCGTAGATTCCTTGGCATGGTCCAATACTATCGAGATCTTTGGGCAAG 3891

  scaffold91|si     701921 ACGCAGCGAAATGCTTGCCCCACTCACAAGCCT-GTCGGCGAGTGTGGTC 701969
                                                            -                
  scaffold89|si       3892 ACGCAGCGAAATGCTTGCCCCACTCACAAGCCTAGTCGGCGAGTGTGGTC 3941

  scaffold91|si     701970 ACACCAAGAAGTCCAAACTCCTCAAGGT-AAAAAGAAACCATGGAAATGG 702018
                                                       -                     
  scaffold89|si       3942 ACACCAAGAAGTCCAAACTCCTCAAGGTAAAAAAGAAACCATGGAAATGG 3991

  scaffold91|si     702019 ACTAACGAACATC-AAAAGCATTCGATGATGTAAAGGCCACTATTGCAAA 702067
                                        -                                    
  scaffold89|si       3992 ACTAACGAACATCAAAAAGCATTCGATGATGTAAAGGCCACTATTGCAAA 4041

  scaffold91|si     702068 AGATGTGTCCTTGGCCTACCCTGATTACTCAAAAGGGTTTGAGATCTATA 702117
                                                                             
  scaffold89|si       4042 AGATGTGTCCTTGGCCTACCCTGATTACTCAAAAGGGTTTGAGATCTATA 4091

  scaffold91|si     702118 CTGATGGATCCAAGAGACAACTTGGAGCCGTCATTACTCAGAGCAACCGG 702167
                                                                             
  scaffold89|si       4092 CTGATGGATCCAAGAGACAACTTGGAGCCGTCATTACTCAGAGCAACCGG 4141

  scaffold91|si     702168 CCAATAGCTTTTTCAGCAGAAAACTCTCTGTCTGTCAGCAAAAGTACAGC 702217
                                                                             
  scaffold89|si       4142 CCAATAGCTTTTTCAGCAGAAAACTCTCTGTCTGTCAGCAAAAGTACAGC 4191

  scaffold91|si     702218 GTAACCGAAATTGAACTTCTAGCCATTGTTGAGACACTCAAAGAGTTCAA 702267
                                                                             
  scaffold89|si       4192 GTAACCGAAATTGAACTTCTAGCCATTGTTGAGACACTCAAAGAGTTCAA 4241

  scaffold91|si     702268 AGGGATGCTGTGGGGCCAAC-AATTGTAGTCTACACAGACCACAAGAACC 702316
                                               -                             
  scaffold89|si       4242 AGGGATGCTGTGGGGCCAACGAATTGTAGTCTACACAGACCACAAGAACC 4291

  scaffold91|si     702317 TCATGCAAGATGCACTCGGATTGACCTGTGACAGGGTTTACCGCTGGCGT 702366
                                                                             
  scaffold89|si       4292 TCATGCAAGATGCACTCGGATTGACCTGTGACAGGGTTTACCGCTGGCGT 4341

  scaffold91|si     702367 TTACTGCTAGAGGAATATGGTCCTGAAATCGTGTACATCAAAGGAATCCA 702416
                                                                             
  scaffold89|si       4342 TTACTGCTAGAGGAATATGGTCCTGAAATCGTGTACATCAAAGGAATCCA 4391

  scaffold91|si     702417 CAACACAGTTGCGGATGCGATTTCACGCCTTGACTTTGGTCCAGCAGTGG 702466
                                                                             
  scaffold89|si       4392 CAACACAGTTGCGGATGCGATTTCACGCCTTGACTTTGGTCCAGCAGTGG 4441

  scaffold91|si     702467 ACATCAAGGAAAACTGGATGACCTTCACAAAATGCTGGTGTTATTACACT 702516
                                                                             
  scaffold89|si       4442 ACATCAAGGAAAACTGGATGACCTTCACAAAATGCTGGTGTTATTACACT 4491

  scaffold91|si     702517 AAGCAATCAGAAGAGGACCCATCACCAGACAACCACTCAGACCTCATGAA 702566
                            v                                                
  scaffold89|si       4492 ATGCAATCAGAAGAGGACCCATCACCAGACAACCACTCAGACCTCATGAA 4541

  scaffold91|si     702567 CTTTGTGTTTGCCAACCGCAGCGGCGAGAATGCAATATATCCCCTGACAG 702616
                                                  iv                         
  scaffold89|si       4542 CTTTGTGTTTGCCAACCGCAGCGAAGAGAATGCAATATATCCCCTGACAG 4591

  scaffold91|si     702617 TTC-GGAGATTGCCGCAGCTCAACACACGGATAAAACGCTGGACAAACTC 702665
                              -                                              
  scaffold89|si       4592 TTCGGGAGATTGCCGCAGCTCAACACACGGATAAAACGCTGGACAAACTC 4641

  scaffold91|si     702666 AGCCTGCTTGAGAAGTACAAACCTCAGCTGGTAGAAAATGTTCAAGTACT 702715
                                                                             
  scaffold89|si       4642 AGCCTGCTTGAGAAGTACAAACCTCAGCTGGTAGAAAATGTTCAAGTACT 4691

  scaffold91|si     702716 GTGCAAAGATGGCAAGCTTGTCATCCCACAGGAACTCCAGCAGCGAGCAG 702765
                                                                             
  scaffold89|si       4692 GTGCAAAGATGGCAAGCTTGTCATCCCACAGGAACTCCAGCAGCGAGCAG 4741

  scaffold91|si     702766 TACAGTGGTACCATCACTACCTGCAGCATCCGGGGACTACTCGTCTCGAA 702815
                                                                             
  scaffold89|si       4742 TACAGTGGTACCATCACTACCTGCAGCATCCGGGGACTACTCGTCTCGAA 4791

  scaffold91|si     702816 GAGACTCTTGGCGCTGCGATGTATTGGAAAGGTTTGCGACGCTCTGTTCG 702865
                                    v                                        
  scaffold89|si       4792 GAGACTCTTCGCGCTGCGATGTATTGGAAAGGTTTGCGACGCTCTGTTCG 4841

  scaffold91|si     702866 CACCTTCGTCAAAAATTGTCATAAATGCCAAGTCAACAAACGGCG-TAGC 702914
                                                                     i  -i i 
  scaffold89|si       4842 CACCTTCGTCAAAAATTGTCATAAATGCCAAGTCAACAAACGACGCCAAC 4891

  scaffold91|si     702915 GTAAGTATGGTAAATTACCTACAAAATTGGTTGTTTCCAACCCCTGGGAA 702964
                                                                             
  scaffold89|si       4892 GTAAGTATGGTAAATTACCTACAAAATTGGTTGTTTCCAACCCCTGGGAA 4941

  scaffold91|si     702965 GTACTCTGTGTGGACCTAATAGGACCATACACCCTCAAGGGCCAAGGCGG 703014
                                                              v      v   i   
  scaffold89|si       4942 GTACTCTGTGTGGACCTAATAGGACCATACACCCTAAAGGGCAAAGACGG 4991

  scaffold91|si     703015 CACTGAAATTGACTTTATGTGTGTCACAATGATAGATCCAGCAACCAGTT 703064
                                                                             
  scaffold89|si       4992 CACTGAAATTGACTTTATGTGTGTCACAATGATAGATCCAGCAACCAGTT 5041

  scaffold91|si     703065 GGTTCGAGATTGTGGAACTACCGGTTACAGAAGTGACTTCTGTTGCTCCC 703114
                                                                             
  scaffold89|si       5042 GGTTCGAGATTGTGGAACTACCGGTTACAGAAGTGACTTCTGTTGCTCCC 5091

  scaffold91|si     703115 ACGGGTAAAAGGGCCGCAAGGGTACTAACACACATAATAAACCTAAGGAA 703164
                                                                             
  scaffold89|si       5092 ACGGGTAAAAGGGCCGCAAGGGTACTAACACACATAATAAACCTAAGGAA 5141

  scaffold91|si     703165 GCTTACTTTGATAAATCATCAGCACAGGTAGGCTCCTTAGTTAACAAGAT 703214
                                                                             
  scaffold89|si       5142 GCTTACTTTGATAAATCATCAGCACAGGTAGGCTCCTTAGTTAACAAGAT 5191

  scaffold91|si     703215 CTGGTTTAGCCGTTACCCACGTTGTCAAGTAATCATTTACGACAATGGAA 703264
                                                                             
  scaffold89|si       5192 CTGGTTTAGCCGTTACCCACGTTGTCAAGTAATCATTTACGACAATGGAA 5241

  scaffold91|si     703265 GCGAGTTCAAGCTCAATTT-GAAACCTTATGTGATTCATACGGTATCAAG 703313
                                              -                              
  scaffold89|si       5242 GCGAGTTCAAGCTCAATTTCGAAACCTTATGTGATTCATACGGTATCAAG 5291

  scaffold91|si     703314 CGTAAGCCAACCAGCATCAAGAACCCTCAAGCAAGCGCAATACTAGAACG 703363
                                                             i               
  scaffold89|si       5292 CGTAAGCCAACCAGCATCAAGAACCCTCAAGCAAACGCAATACTAGAACG 5341

  scaffold91|si     703364 GATGCATCAAGTAATCATGACAATGCTCCGTACCACTGAATTAGACATGG 703413
                                                                             
  scaffold89|si       5342 GATGCATCAAGTAATCATGACAATGCTCCGTACCACTGAATTAGACATGG 5391

  scaffold91|si     703414 CCAATACAGTGACACCTAGTGACATCGCAGACTTCCTCACAGATGCTGCA 703463
                                                                             
  scaffold89|si       5392 CCAATACAGTGACACCTAGTGACATCGCAGACTTCCTCACAGATGCTGCA 5441

  scaffold91|si     703464 TGGGCCGTTCGCTCCACATACCACACAGTACTCAAAGCCTCTCCAGGTGC 703513
                                                                             
  scaffold89|si       5442 TGGGCCGTTCGCTCCACATACCACACAGTACTCAAAGCCTCTCCAGGTGC 5491

  scaffold91|si     703514 AGCAATATTTGGTAGGGACATGCTGTTTGACATTCCCTTCCTGGCTGACT 703563
                                                                             
  scaffold89|si       5492 AGCAATATTTGGTAGGGACATGCTGTTTGACATTCCCTTCCTGGCTGACT 5541

  scaffold91|si     703564 GGAACAAAATAGGAGAT---------CGCCAAACCGATCGCAATACCAAA 703604
                                            ---------                     i  
  scaffold89|si       5542 GGAACAAAATAGGAGATCACAGGCAACGCCAAACCGATCGCAATACCGAA 5591

  scaffold91|si     703605 CGTGAAAACAAGTCTCGCGTCGATTGGGATTACAAGGTTGGTGACAAAGT 703654
                                                                             
  scaffold89|si       5592 CGTGAAAACAAGTCTCGCGTCGATTGGGATTACAAGGTTGGTGACAAAGT 5641

  scaffold91|si     703655 ACTTCTTCGCAAAGAAGGTATCCTCCGCAAATCTGAAAGCAAATACCATA 703704
                                                                             
  scaffold89|si       5642 ACTTCTTCGCAAAGAAGGTATCCTCCGCAAATCTGAAAGCAAATACCATA 5691

  scaffold91|si     703705 AAGATCCTTGGACTATATCTACAGTCCATACGAATGGTACAATCAGGGTT 703754
                                                                             
  scaffold89|si       5692 AAGATCCTTGGACTATATCTACAGTCCATACGAATGGTACAATCAGGGTT 5741

  scaffold91|si     703755 CACCGCGGAACAAAATCAGAACGATTGAATATTAGGAGAGTAACACCATA 703804
                                                                             
  scaffold89|si       5742 CACCGCGGAACAAAATCAGAACGATTGAATATTAGGAGAGTAACACCATA 5791

  scaffold91|si     703805 CTTTGACACTGCAGACACTTAAAAACAAATACTGTCAGTTAATCACTCTA 703854
                                                                             
  scaffold89|si       5792 CTTTGACACTGCAGACACTTAAAAACAAATACTGTCAGTTAATCACTCTA 5841

  scaffold91|si     703855 AAACTCCTCTCTCCAC-AAACACTTACGCTTACAACCTTTAC-TCGTAGT 703902
                                           -                         -       
  scaffold89|si       5842 AAACTCCTCTCTCCACAAAACACTTACGCTTACAACCTTTACTTCGTAGT 5891

  scaffold91|si     703903 CACTACAAAGTCGGAACGTCTTGTCATATACAAGTGTTTTCCATTACAAC 703952
                                                                             
  scaffold89|si       5892 CACTACAAAGTCGGAACGTCTTGTCATATACAAGTGTTTTCCATTACAAC 5941

  scaffold91|si     703953 AAAAGCCTGATGTTTTTCCTTTCAATGAAAAGGTTTTTTTACACGACTCA 704002
                                                            -                
  scaffold89|si       5942 AAAAGCCTGATGTTTTTCCTTTCAATGAAAAGG-TTTTTTACACGACTCA 5990

  scaffold91|si     704003 CCTGATTCTCCATTCGTGGGGCGAGTGACATAGGCCAATTATCTACTCTA 704052
                                                                             
  scaffold89|si       5991 CCTGATTCTCCATTCGTGGGGCGAGTGACATAGGCCAATTATCTACTCTA 6040

  scaffold91|si     704053 AAACAGTACTCTAAGAGTACCTGAAAGATACCCTTAATTTCTTAGGAGAT 704102
                                                                             
  scaffold89|si       6041 AAACAGTACTCTAAGAGTACCTGAAAGATACCCTTAATTTCTTAGGAGAT 6090

  scaffold91|si     704103 GCTGGACATCCCCTAAGTTTTGCAGTCTTGCTAAATAGCAAGAATTGTTT 704152
                                                                             
  scaffold89|si       6091 GCTGGACATCCCCTAAGTTTTGCAGTCTTGCTAAATAGCAAGAATTGTTT 6140

  scaffold91|si     704153 CATTACCCAAAAATACCATTTGGGACAAGGTGCTCTGAGTCAGGAAATAC 704202
                                                                             
  scaffold89|si       6141 CATTACCCAAAAATACCATTTGGGACAAGGTGCTCTGAGTCAGGAAATAC 6190

  scaffold91|si     704203 TGACACAGAATCCACATCACTTGAAGATGAAGTAGAGATCCATCACTGTA 704252
                                                                             
  scaffold89|si       6191 TGACACAGAATCCACATCACTTGAAGATGAAGTAGAGATCCATCACTGTA 6240

  scaffold91|si     704253 AGATACAAGAGAGCTCTCACTGTGTCTTTAGCACTGAAATGTACCAGTTC 704302
                                                                             
  scaffold89|si       6241 AGATACAAGAGAGCTCTCACTGTGTCTTTAGCACTGAAATGTACCAGTTC 6290

  scaffold91|si     704303 TACAGGGATCTCTACATAGTTTCGTTTTGCCAAAATGAAGCATGTTTGCT 704352
                                                                             
  scaffold89|si       6291 TACAGGGATCTCTACATAGTTTCGTTTTGCCAAAATGAAGCATGTTTGCT 6340

  scaffold91|si     704353 TCATCATGGTTCATCATGGTGGATTGTTAATTCACAATATGATCTAAATT 704402
                                                                             
  scaffold89|si       6341 TCATCATGGTTCATCATGGTGGATTGTTAATTCACAATATGATCTAAATT 6390

  scaffold91|si     704403 AACTCACAAAAATAACAAAGCTGAAAGGCCCACATCAAGATTTTTTAATA 704452
                                                     i                       
  scaffold89|si       6391 AACTCACAAAAATAACAAAGCTGAAAAGCCCACATCAAGATTTTTTAATA 6440

  scaffold91|si     704453 CTTTTCAGCTTAGGTCA 704469
                                            
  scaffold89|si       6441 CTTTTCAGCTTAGGTCA 6457

Matrix = 20p43g.matrix
Kimura (with divCpGMod) = 0.96
Transitions / transversions = 1.70 (39/23)
Gap_init rate = 0.00 (31 / 6436), avg. gap size = 1.29 (40 / 31)


1224 28.60 3.64 4.11 scaffold91|size1046064 704467 705126 (341510) C rnd-5_family-3909#DNA/PIF-Harbinger (548) 1166 510 m_b559s001i78 197227

  scaffold91|si     704467 TCACTCCTTTGAATTTCCCTTGTCTGACCCGCTTTGAGAGAG----GAGC 704512
                            i   v vi  v           i  i  -  ---   i   ----    
C rnd-5_family-       1166 TTACTACGCTGCATTTCCCTTGTTTGGCC-GC---GAGGGAGTGACGAGC 1121

  scaffold91|si     704513 AATTGGTTGCAATGCCTTTATTGCACCTATGAACCATACAGGCCAGAAGA 704562
                                 iv     vi    i  ?v ? v   v     i  v  i  i  i
C rnd-5_family-       1120 AATTGGCAGCAATCTCTTTGTTNGANCGATGCACCATGCATGCTAGGAGG 1071

  scaffold91|si     704563 TACTTTGTCAATGCGCCTTTCAGCCAATAATCTTTTGGCATTTGACTGA- 704611
                           i  ivv  vvv  ii     i i         v?          ?vv  -
C rnd-5_family-       1070 CACCGGGTATTTGTACCTTTTAACCAATAATCANTTGGCATTTGNGAGAT 1021

  scaffold91|si     704612 -ATACTTGTGCATCTTCTTCAGCGCCACTGCCCAACT--TTCAGAATA-A 704657
                           -   i-----    v  v  vi    viii vi  v --   v i   - 
C rnd-5_family-       1020 GATAT-----CATCATCATCCACGCCCTCACATAAATCATTCTGGATACA 976

  scaffold91|si     704658 TAAA--TGA---TGTT---GAGCACGGGGTAAAATACATAGAAGCAAAAT 704699
                               --v  ---    ---   v  -----   iv    -----  ?v?i
C rnd-5_family-        975 TAAAAAGGAATTTGTTTATGAGAAC-----AAAGAACAT-----CANCNC 936

  scaffold91|si     704700 ATTAAC-ACGAACT-TACAT-CAAATTCAGCTTTGTAACACTCCATGGCG 704746
                             ivv -       -   v -  vi   ii?         v    vv  i
C rnd-5_family-        935 ATCTTCGACGAACTGTACTTACATGTTCGANTTTGTAACAATCCAATGCA 886

  scaffold91|si     704747 AATTGTTTATACACGTTCCTCAATGAATGGCCACTTGGATAACTCGAGAG 704796
                             i v   i  v  i i       vi   ?         vvi  v    v
C rnd-5_family-        885 AACTTTTTGTAGACATCCCTCAATTGATGNCCACTTGGAATGCTAGAGAT 836

  scaffold91|si     704797 ATTCCTTGGCAACTTGGGAGTGTATTTGTTTCGAATATCCCTACGGCACT 704846
                           i  v? v    v   v        i  vv i vv  v   i v vv  v 
C rnd-5_family-        835 GTTANTGGGCATCTTTGGAGTGTACTTCGTCCTCATCTCCTTCCTCCAAT 786

  scaffold91|si     704847 CCTCTAACTTTCTCCACAACTTTTCACCTGTGTAACCGCCTCTTCTCCCA 704896
                               v     i v      iivv     i  -  --i i ii ii     
C rnd-5_family-        785 CCTCAAACTTCCGCCACAATCGATCACCCGT-TA--TGTCCTTCTTCCCA 739

  scaffold91|si     704897 -TGAAAAGTCGTACACACATATCTTCCTG-AGTATCGTTTGAAACGAAAT 704944
                           -  v v   ivv i?vv   v  v  i  -  vi   -vi   i i    
C rnd-5_family-        738 TTGTACAGTTTGATNGTCATTTCATCTTGCAGGGTCG-ACGAAGCAAAAT 690

  scaffold91|si     704945 CTTCAGAATTGAATGATTGGACGATGCTCACGTATTTTTCCTTCATCATC 704994
                            v   ?v  ii  ivivi    i v i v     ii v   vv       
C rnd-5_family-        689 CATCANTATCAAACTGGCGGACAAGGTTGACGTACCTGTCCAGCATCATC 640

  scaffold91|si     704995 TGGTTCCTCATTCC-TCTGTAGTTG-TCTTCTCATTTGAGACTGTGGTAC 705042
                           iv   i vv   i -vi   i  ? -    -  i  i  i  v vv    
C rnd-5_family-        639 CTGTTTCGAATTTCGGTTGTGGTNGATCTT-TCGTTCGAAACAGATGTAC 591

  scaffold91|si     705043 CAGCTTCGATCAAAATACATATTTCCACGTTGAATTGATTCTTCTGTTGG 705092
                            ?  i       ii     v  i     i  v v ivi   i  - i-- 
C rnd-5_family-        590 CNGCCTCGATCAGGATACAGATCTCCACATTCATTCTGTTCCTC-GC--G 544

  scaffold91|si     705093 TCAATTTTTTCACCTAGAAAGTGCATAACCCGCT 705126
                                 i i  i  i     i  ?  i  v    
C rnd-5_family-        543 TCAATTCTCTCGCCCAGAAAATGNATGACACGCT 510

Matrix = 20p43g.matrix
Kimura (with divCpGMod) = 35.00
Transitions / transversions = 1.01 (91/90)
Gap_init rate = 0.06 (42 / 659), avg. gap size = 1.21 (51 / 42)


717 22.79 10.43 0.79 scaffold91|size1046064 705473 705702 (340934) C genome_4_7165#DNA (428) 252 1 m_b559s001i79 197231

  scaffold91|si     705473 AAAAGGGGAGAGGGGAGAG--G-------GGAAAGC---ATTGCGACGAA 705510
                                      v    i  -- ------- i i  i---           
C genome_4_7165        252 AAAAGGGGAGACGGGAAAGCAGTTTCTACGAAGAGTTTGATTGCGACGAA 203

  scaffold91|si     705511 TCTCATGGTTGCG-TGGGAGTATTCAGTCGGAAAAGTGATATACAGAAAA 705559
                                        -  i  v   vvi i  viv       iv   vi i 
C genome_4_7165        202 TCTCATGGTTGCGGTGAGACTATGGGGCCGTGTAAGTGATGGACACGAGA 153

  scaffold91|si     705560 TAATGTCTTGTGATATGTAGATTTGTCGATTTGAGATTCGTGTGAACAAC 705609
                           v i  vi   i   vi v     i  i      vi  i  i i       
C genome_4_7165        152 AAGTGGTTTGCGATTCGGAGATTCGTTGATTTGCAATCCGCGCGAACAAC 103

  scaffold91|si     705610 AAACTCATAATACTACTTTAATTT-ATAGCAAATATAAAAAATCGCTAGA 705658
                              v  i  v iv   v v     - i - i    v v   v        
C genome_4_7165        102 AAAATCGTACTGATACGTAAATTTTACA-CGAATAAATAAATTCGCTAGA 54

  scaffold91|si     705659 AA----------AAAGGTTTGACATTTGCAATATCCGCTAACAAACTCAC 705698
                             ---------- v  i v            -   v  i      v    
C genome_4_7165         53 AATAGACATGACATAGATATGACATTTGCAA-ATCGGCCAACAAAATCAC 5

  scaffold91|si     705699 AGCC 705702
                               
C genome_4_7165          4 AGCC 1

Matrix = 20p43g.matrix
Kimura (with divCpGMod) = 22.85
Transitions / transversions = 1.08 (27/25)
Gap_init rate = 0.03 (8 / 229), avg. gap size = 3.25 (26 / 8)


1288 10.50 0.49 1.49 scaffold91|size1046064 705500 705702 (340934) genome_3_21380#DNA 481 681 (0) m_b559s001i80 197232

  scaffold91|si     705500 ATTGCGACGAATCTCATGGTTGCGTGGGAGTATTCAGTCGGAAAAGTGAT 705549
                                                     i  v    vv          -i  
  genome_3_2138        481 ATTGCGACGAATCTCATGGTTGCGTGAGACTATTGCGTCGGAAAAG-AAT 529

  scaffold91|si     705550 ATACAGAAAATAATGTCTTGTGATATGTAGATTTGTCGATTTGAGATTCG 705599
                           i                        i         i    v         
  genome_3_2138        530 GTACAGAAAATAATGTCTTGTGATACGTAGATTTGCCGATATGAGATTCG 579

  scaffold91|si     705600 TGTGAACAACAAACTCATAATACTA-CTTTAATTTATAGCAAATATAAAA 705648
                                                -i  -  i      v i       v   v
  genome_3_2138        580 TGTGAACAACAAACTCATAAT-TTATCTCTAATTTTTGGCAAATAAAAAT 628

  scaffold91|si     705649 AATCGCTAGAAAAAAGGTTTGACATTTGCAATATCCGCTAACAAACTCAC 705698
                            v       -    v i              v   v  i           
  genome_3_2138        629 ATTCGCTAG-AAAACGATTTGACATTTGCAAAATCGGCCAACAAACTCAC 677

  scaffold91|si     705699 AGCC 705702
                               
  genome_3_2138        678 AGCC 681

Matrix = 20p43g.matrix
Kimura (with divCpGMod) = 10.80
Transitions / transversions = 0.91 (10/11)
Gap_init rate = 0.02 (4 / 202), avg. gap size = 1.00 (4 / 4)


13 16.82 0.00 5.71 scaffold91|size1046064 709450 709486 (337150) (CGCCT)n#Simple_repeat 1 35 (0) m_b559s252i7 197233

  scaffold91|si     709450 CGCCTCACCTCGCCTCACCTAAGCCTCCCCATAGCCT 709486
                                 i         i   -v     v  - v    
  (CGCCT)n#Simp          1 CGCCTCGCCTCGCCTCGCCT-CGCCTCGCC-TCGCCT 35

Matrix = Unknown
Transitions / transversions = 0.67 (2/3)
Gap_init rate = 0.06 (2 / 36), avg. gap size = 1.00 (2 / 2)


533 27.28 1.67 2.23 scaffold91|size1046064 711668 711847 (334789) rnd-1_family-148#Unknown 61 239 (8) m_b559s001i81 197234

  scaffold91|si     711668 ATAATTTAATTGAAAAAATTAAATTGT-AAGATCACTGCAAAAAGGTAAG 711716
                            i               -- v i    -     v v  vv    iv i i
  rnd-1_family-         61 ACAATTTAATTGAAAAA--TCAGTTGTGAAGATGAATGGTAAAAATTGAA 108

  scaffold91|si     711717 TTCATTTTT-TCACATTTTGCTTCTAACCCCTGTTTGTGTATATTGTTAG 711765
                           i  v     -    v   i   iv?vi        iv v vii       
  rnd-1_family-        109 CTCCTTTTTCTCACCTTTCGCTCGNCGCCCCTGTTCCTTTTCGTTGTTAG 158

  scaffold91|si     711766 CACTAGG-GTTGCAGCAGTGACATCACCAGATTCAGTCTGGGGGCGAATA 711814
                             ? iv - v  --    i i ivii  i           ?    vi v 
  rnd-1_family-        159 CANTGCGCGATG--GCAGCGGCGGTGCCGGATTCAGTCTGNGGGCTGAGA 206

  scaffold91|si     711815 TATTACTACTGCCATGGGCAGTATGTAAGCATT 711847
                              i vi v  v i     i  ii     v   
  rnd-1_family-        207 TATCAACAATGGCGTGGGCGGTGCGTAAGAATT 239

Matrix = 20p43g.matrix
Kimura (with divCpGMod) = 26.81
Transitions / transversions = 1.18 (26/22)
Gap_init rate = 0.04 (7 / 179), avg. gap size = 1.00 (7 / 7)

458 30.80 2.00 0.99 scaffold91|size1046064 711670 711869 (334767) rnd-1_family-287#Unknown 103 304 (268) m_b559s001i82 197234

  scaffold91|si     711670 AATTTAATTGAAAAAA-TTAAATTGTAAGATCACTGCAAAAAGGTAAGTT 711718
                             ? ii          -   v viiv  i    v  i     v vi iv 
  rnd-1_family-        103 AANTCGATTGAAAAAAATTATAGCAAAAAATCAATGTAAAAATGGGAAAT 152

  scaffold91|si     711719 CATTTTT-TCACATTTTGCTTCTAACCCCTGTTTGTGTATATTGTTAGCA 711767
                                  -    v   iv  iviii?       iv v?v i     i vv
  rnd-1_family-        153 CATTTTTCTCACCTTTCCCTCGCGGNCCCTGTTCCTTNTTGTTGTTGGAT 202

  scaffold91|si     711768 CTAGGGTTGCAGCAGTGACATCACCAGATTCAGTCTGGGGGCGAATATAT 711817
                           i iv  iviii v  i i ivii                   vi v    
  rnd-1_family-        203 TTGCGGCGATGGGAGCGGCGGTGCCAGATTCAGTCTGGGGGCTGAGATAT 252

  scaffold91|si     711818 T-ACTACTGCCATGGGCAGTATGTAAGCATTCAAGC-AAAAAATTACATA 711865
                           ?-  i -  v ii  ? i  ii     ?   i  vi-         -i  
  rnd-1_family-        253 NAACCA-TGGCGCGGNCGGTGCGTAAGNATTTAATTGAAAAAATTA-GTA 300

  scaffold91|si     711866 ACAA 711869
                           i   
  rnd-1_family-        301 GCAA 304

Matrix = 20p43g.matrix
Kimura (with divCpGMod) = 34.07
Transitions / transversions = 1.65 (38/23)
Gap_init rate = 0.03 (6 / 199), avg. gap size = 1.00 (6 / 6)

430 31.36 1.34 3.18 scaffold91|size1046064 711671 711894 (334742) rnd-1_family-287#Unknown 280 499 (73) m_b559s001i83 197234

  scaffold91|si     711671 ATTTAATTGAAAAAATTAAATTGTAAGATCACTGCAAAAAGGTAAGTTCA 711720
                                             i- v i  iivvi v v     v v  ii   
  rnd-1_family-        280 ATTTAATTGAAAAAATTAG-TAGCAAAGAAGCAGGAAAAATGGAAACTCA 328

  scaffold91|si     711721 TTTTTTCACATTTTGCTTCTAACCCCTGTT-TGTGTATATTGTTAGCACT 711769
                             i --   v   i?  ivi?i        - v  i- i     iv vi 
  rnd-1_family-        329 TTCT--CACCTTTCNCTCGCNGCCCCTGTTCTTTGC-TGTTGTTGTCTTT 375

  scaffold91|si     711770 AGG--GTTGCAGCAGTGACATCACCAGATTCAGTCTGGGGGCGAATATAT 711817
                           v  --i v v   i   iii---   i               vi v    
  rnd-1_family-        376 TGGCGATGGGAGCGGTGGTG---CCAAATTCAGTCTGGGGGCTGAGATAT 422

  scaffold91|si     711818 TACTACTGCCATGGGCAGTATGTAAGCATTCAAGCAAAAAATTACATAAC 711867
                           ? vi?v  v ii  i i  iii?  ?i   i  vii     v  v  vi 
  rnd-1_family-        423 NAACNATGGCGCGGACGGTGCANAANTATTTAATTGAAAAAATAAATCGC 472

  scaffold91|si     711868 AACATCGACTTAAAAATGGGAGGTACA 711894
                             v   i vv      vv   ii ?  
  rnd-1_family-        473 AAAATCAAAGTAAAAAATGGAAATNCA 499

Matrix = 20p43g.matrix
Kimura (with divCpGMod) = 38.71
Transitions / transversions = 1.34 (39/29)
Gap_init rate = 0.04 (9 / 223), avg. gap size = 1.11 (10 / 9)


255 17.65 0.00 0.00 scaffold91|size1046064 712421 712471 (334165) rnd-1_family-262#Unknown 275 325 (115) m_b559s001i84 197235

  scaffold91|si     712421 GTAACTTTTTACATAAATCTACTTTTCTGACTTACCACATGTACGTATAC 712470
                            i    i? i     v i  ?      i   v   v       v      
  rnd-1_family-        275 GCAACTCNTCACATACACCTNCTTTTCCGACATACAACATGTAAGTATAC 324

  scaffold91|si     712471 T 712471
                            
  rnd-1_family-        325 T 325

Matrix = 20p43g.matrix
Kimura (with divCpGMod) = 18.77
Transitions / transversions = 1.25 (5/4)
Gap_init rate = 0.00 (0 / 50), avg. gap size = 0.0 (0 / 0)


12 27.92 0.00 2.27 scaffold91|size1046064 713577 713621 (333015) (GGT)n#Simple_repeat 1 44 (0) m_b559s252i8 197236

  scaffold91|si     713577 GGTGGTCGTTGTGGTGGCAGTGATGGTGTTAACTCGTGGTAGTGG 713621
                                 v  v       ii   i     v -iv v     i    
  (GGT)n#Simple          1 GGTGGTGGTGGTGGTGGTGGTGGTGGTGGT-GGTGGTGGTGGTGG 44

Matrix = Unknown
Transitions / transversions = 1.00 (5/5)
Gap_init rate = 0.02 (1 / 44), avg. gap size = 1.00 (1 / 1)


301 23.72 2.02 6.32 scaffold91|size1046064 713732 713830 (332806) genome_11_89010-9]2#Unspecified 275 369 (110) m_b559s001i85 197237

  scaffold91|si     713732 ATGCTATTTGGCTATTAATTTGACTAT--CTGTTTTGGAGGGTGCAAATA 713779
                            i      i i     i----      --  i  ivii v   - i    
  genome_11_890        275 ACGCTATTCGACTATTG----GACTATGTCTATTCGAAATGGT-CGAATA 319

  scaffold91|si     713780 GCACCTCCAACTTGCCTATTTGAGATCGCTCAAAACAAATAGTCAAATAG 713829
                                 v v i i v v      vv     -   v i       i     
  genome_11_890        320 GCACCTGCTATTCGACGATTTGACTTCGCT-AAATCGAATAGTCGAATAG 368

  scaffold91|si     713830 A 713830
                            
  genome_11_890        369 A 369

Matrix = 20p43g.matrix
Kimura (with divCpGMod) = 19.16
Transitions / transversions = 1.44 (13/9)
Gap_init rate = 0.07 (7 / 98), avg. gap size = 1.14 (8 / 7)


325 28.77 0.00 0.00 scaffold91|size1046064 713749 713821 (332815) C genome_2_21040#DNA (323) 207 135 m_b559s001i86 197238

  scaffold91|si     713749 ATTTGACTATCTGTTTTGGAGGGTGCAAATAGCACCTCCAACTTGCCTAT 713798
                              i v    ii    i vi    i i  i   v  ii vii i i    
C genome_2_2104        207 ATTCGTCTATTCGTTTCGTGGGGTACGAACAGCCCCCTCTGTTCGTCTAT 158

  scaffold91|si     713799 TTGAGATCGCTCAAAACAAATAG 713821
                            i v             i     
C genome_2_2104        157 TCGTGATCGCTCAAAACGAATAG 135

Matrix = 20p43g.matrix
Kimura (with divCpGMod) = 24.02
Transitions / transversions = 3.20 (16/5)
Gap_init rate = 0.00 (0 / 72), avg. gap size = 0.0 (0 / 0)


1583 6.31 0.45 0.45 scaffold91|size1046064 713838 714060 (332576) C rnd-1_family-84#Unknown (1) 653 431 m_b559s001i88 197239

  scaffold91|si     713838 ATCAAGATTTTTTCTTGAAAAAATCTTAGTTTATCATTGAGCAAGAATTC 713887
                                                                   ? i      i
C rnd-1_family-        653 ATCAAGATTTTTTCTTGAAAAAATCTTAGTTTATCATTGANCGAGAATTT 604

  scaffold91|si     713888 TTTTCCTTCTCCATTTTCAGGAGACGTTTTTTTTCACTTTTGAACTTTAT 713937
                                       v i i         i      -    ?     i     
C rnd-1_family-        603 TTTTCCTTCTCCTTCTCCAGGAGACGCTTTTTT-CACTNTTGAATTTTAT 555

  scaffold91|si     713938 CGGTGAATTCATATAAACACTGCTAACAATACCTGTAAAAATCTGATTTT 713987
                           v              ?        iv               i        
C rnd-1_family-        554 AGGTGAATTCATATANACACTGCTGCCAATACCTGTAAAAACCTGATTTT 505

  scaffold91|si     713988 T-TGTTTTATATGCATGGGTATTCAGTCACTGTTGATTTGTGATTACCTT 714036
                            -     v        v        i                        
C rnd-1_family-        504 TATGTTTGATATGCATCGGTATTCAATCACTGTTGATTTGTGATTACCTT 455

  scaffold91|si     714037 TAAAAATATATCTAAAATTAATTT 714060
                                                   
C rnd-1_family-        454 TAAAAATATATCTAAAATTAATTT 431

Matrix = 20p43g.matrix
Kimura (with divCpGMod) = 6.26
Transitions / transversions = 1.80 (9/5)
Gap_init rate = 0.01 (2 / 222), avg. gap size = 1.00 (2 / 2)


1228 5.70 2.53 0.00 scaffold91|size1046064 714060 714217 (332419) C rnd-1_family-278#Unknown (7) 162 1 m_b559s001i89 197240

  scaffold91|si     714060 TCAGGTAAACGCATCACGCTATCACTTTGCCAAAAATTGTTTTCAATCTT 714109
                              v                       i                     i
C rnd-1_family-        162 TCACGTAAACGCATCACGCTATCACTTCGCCAAAAATTGTTTTCAATCTC 113

  scaffold91|si     714110 AAGGCACACCCAAAAATGGTTACTGAACACA----AACGCATCACGCTAT 714155
                             v                 i v        ----               
C rnd-1_family-        112 AACGCACACCCAAAAATGGTCAATGAACACACGTAAACGCATCACGCTAT 63

  scaffold91|si     714156 CACTTTGCCAAAAATTGTTTTCAATCTTAACGCACACCCAAAAATGGTCA 714205
                                i                i    i                      
C rnd-1_family-         62 CACTTCGCCAAAAATTGTTTTCGATCTCAACGCACACCCAAAAATGGTCA 13

  scaffold91|si     714206 ATGAACACATCA 714217
                                       
C rnd-1_family-         12 ATGAACACATCA 1

Matrix = 20p43g.matrix
Kimura (with divCpGMod) = 4.10
Transitions / transversions = 2.00 (6/3)
Gap_init rate = 0.01 (1 / 157), avg. gap size = 4.00 (4 / 1)

1341 13.85 7.20 13.98 scaffold91|size1046064 714149 714551 (332085) C rnd-1_family-134#Unknown (0) 401 23 m_b559s001i90 197240

  scaffold91|si     714149 ACGCTATCACTTTGCCAAAAATTGTTTTCAATCTTAACGCACACCCAAAA 714198
                                       i                  iv i               
C rnd-1_family-        401 ACGCTATCACTTCGCCAAAAATTGTTTTCAACGTCAACGCACACCCAAAA 352

  scaffold91|si     714199 ATGGTCAATGAACACATCATTGGTTTCTAATGTAAAGGCAAATGAGGCAT 714248
                                 ?  -------------------  i            i      
C rnd-1_family-        351 ATGGTCNAT-------------------AACGTAAAGGCAAATAAGGCAT 321

  scaffold91|si     714249 AATTCACATGACAGAGATCACCAACAA-TGTTTTTCATATTAGCATAGTA 714297
                                         i         v  - i        i ?   i     
C rnd-1_family-        320 AATTCACATGACAGGGATCACCAAAAAATATTTTTCATGTNAGCGTAGTA 271

  scaffold91|si     714298 CGTTAGACACATCACCAAAAAATATTTTCAACGTAAGCGCACAACAAGGC 714347
                                                v                    v  ---  
C rnd-1_family-        270 CGTTAGACACATCACCAAAAATTATTTTCAACGTAAGCGCACTAC---GC 224

  scaffold91|si     714348 AAATAAGGCATAATTCACATGACAGAGATCACC--AAAAATATT------ 714389
                            v  ---- v i vi   ---------   i  --      ?  ------
C rnd-1_family-        223 ACAT----CTTGAACCAC---------ATCGCCAAAAAAATNTTTCAACG 187

  scaffold91|si     714390 ----CGTCATGTTAGCGTAGTAC----TTTT---GATACATCACCAAAAA 714428
                           ---- i   i  v i  i vi  ---- i  --- ii vv          
C rnd-1_family-        186 GACACATCACGTAAACGCATCACGCTATCTTAAAGGCAACTCACCAAAAA 137

  scaffold91|si     714429 -ATATTTTCAACGTAAGCGCACAACAAGACAAATTA-GTCATAATTCACA 714476
                           -               i    iv  --------   -i  v i vi    
C rnd-1_family-        136 TATATTTTCAACGTAAACGCATCAC--------TTACATCTTGAACCACA 95

  scaffold91|si     714477 TCACAGGGATCATCAAAAATTATTTTTCATGTTAGCGTAGTACGT----- 714521
                             i ---------             iv i  v    i v   ? -----
C rnd-1_family-         94 TCGC---------CAAAAATTATTTTCAACGTAAGCGCATTACNTACATC 54

  scaffold91|si     714522 TAGA--CACATCACCAAAAAATATTTTCAACG 714551
                            v  --      i          -        
C rnd-1_family-         53 TTGAACCACATCGCCAAAAAATA-TTTCAACG 23

Matrix = 20p43g.matrix
Kimura (with divCpGMod) = 12.58
Transitions / transversions = 1.67 (30/18)
Gap_init rate = 0.16 (63 / 402), avg. gap size = 1.30 (82 / 63)


1154 25.04 8.55 10.11 scaffold91|size1046064 713836 715039 (331597) rnd-4_family-169#RC/Helitron 38 1224 (7029) m_b559s001i87 197241

  scaffold91|si     713836 TAATCAAGATTTTTTCTTGAAAAAATCTTAGTTTATCATTGAGCAAGAAT 713885
                                                   -             i      -    
  rnd-4_family-         38 TAATCAAGATTTTTTCTTGAAAAA-TCTTAGTTTATCACTGAGCA-GAAT 85

  scaffold91|si     713886 TCTTTTCCTTCTCCATTTTCAG-GAGACGTTTTTTTTCACTTTTGAACTT 713934
                            -   i      i v i     -      i     --        iviv 
  rnd-4_family-         86 T-TTTCCCTTCTTCTTCTTCAGTGAGACGCTTTTT--CACTTTTGGCTAT 132

  scaffold91|si     713935 TATCGGTGAATTCATATAAACACTGCTAACAA-TACCTGTAAA-AATCTG 713982
                              ?   i ---   i i?-i i v  vi   -          -  vi  
  rnd-4_family-        133 TATNGGTAA---CATGTGN-TATTTCTCGCAANTACCTGTAAATAAGTTG 178

  scaffold91|si     713983 ATTTTTTGTTTTATATGCATGGGTATTCAGTCA-CTGTTGATTTGTGATT 714031
                           v    v     v i           v   v v -  v     ?    i  
  rnd-4_family-        179 TTTTTGTGTTTGACATGCATGGGTAGTCATTGATCTTTTGATNTGTGGTT 228

  scaffold91|si     714032 ACCTTTAAAAATATATCTAAAATTAATTTCAGGTA-----A--------- 714067
                                                ? i   ? v i i ----- ---------
  rnd-4_family-        229 ACCTTTAAAAATATATCTAAANTCAATNTAAAGCATGGCCAAAAATTCTT 278

  scaffold91|si     714068 --ACGCATCACGCTATCACTTTGCCAAAAATTGTTTTCAAT-CTTAA-GG 714113
                           --  i  iv   -  v v v ii    vv ?i  ----  i- v   -v 
  rnd-4_family-        279 GTACACACAACG-TAGCTCATCACCAATCANCGT----AACGCATAACTG 323

  scaffold91|si     714114 CACACCCAAAAATGGTTACTGAACACAAACGCATCACGCTATCACTTTGC 714163
                             iiv       v    --ii   i iivi?  --   iv v i v ii 
  rnd-4_family-        324 CATGGCCAAAAAGGGTT--CAAACGCGGTTNCA--ACGTGAACGCATCAC 369

  scaffold91|si     714164 CAAAAATTGTTTTCAATCTTAA--CGCA-CACCCAAAAATGGTCAATG-A 714209
                                 v  ?      - v   --    -  -        --i     - 
  rnd-4_family-        370 CAAAAAATGNTTTCAA-CGTAAGCCGCAGCA-CCAAAAAT--CCAATGTA 415

  scaffold91|si     714210 ACAC-ATCATTGG-----TTTCTAATGTAAAGGCAAATGAGGCATAATTC 714253
                             i - vv v   -----   ii  i iv  v  -- iv  vi i  -- 
  rnd-4_family-        416 ACGCAAAAAATGGTCAAATTTTCAACGCTAACGC--ACTAGTTACAA--C 461

  scaffold91|si     714254 ACATGACAGAGATCACC-AACAATGTTTTTCATATTAGCATAGTACGTTA 714302
                           iii i  --vv   i  -  v    v   iv ii v iiiiivi  i   
  rnd-4_family-        462 GTGTAAC--TCATCGCCAAAAAATGGTTTCAACGTAAATGCGTCACATTA 509

  scaffold91|si     714303 GACACATCACCAAAAAATATTTTCAACGTA-AGCGCACAAC-----AAGG 714346
                           -  i    i         i?          - i     v  -----  v 
  rnd-4_family-        510 -ACGCATCGCCAAAAAATGNTTTCAACGTATAACGCACCACCAAAAAATG 558

  scaffold91|si     714347 ----CAA-ATAAG-GCATAATTCACATGACAGAGATCACCAAAAATATT- 714389
                           ----   -i   i-   iv i i   vviiii v   i        vi -
  rnd-4_family-        559 TTTTCAACGTAAACGCACCACTTACAACGTGAACATCGCCAAAAATTCTT 608

  scaffold91|si     714390 ---CGT-------CATGTTAGCGTAGTACTTTTGATACATCACCAAAAAA 714429
                           ---   -------  ?v v i  i --  viv i ivii           
  rnd-4_family-        609 TAACGTAACGCACCANTTAAACGCA--ACGCGTAACTTGTCACCAAAAAA 656

  scaffold91|si     714430 TATTTTCAACGTAAGCGCACAACAAGACAAATTAGTCA---TAATTCACA 714476
                           ?iv        iv i      v v i--     vv   ---   -v i  
  rnd-4_family-        657 NGGTTTCAACGCTAACGCACACCCAA--AAATTTTTCAACGTAA-ACGCA 703

  scaffold91|si     714477 TCACAGGGATCATCAAAAATTATTTTTCATGTTAGCGTAGT-ACGTTAGA 714525
                           i   iviv iv i      --ii   -- i  i i  i v - vi   - 
  rnd-4_family-        704 CCACGTACACGACCAAAAA--GCTTT--ACGTCAACGCACTGAAATTA-A 748

  scaffold91|si     714526 CACATCACCAAAAAATATTTTCAACGTGAGCGGACAACAAGGCAAATAAG 714575
                            i  i    -     ii          - i  v  v  i-----------
  rnd-4_family-        749 CGCACCACC-AAAAACGTTTTCAACGT-AACGCACCACG----------- 785

  scaffold91|si     714576 GCTAATTAACACGACAGGGATCACC-AAAAATACTTTTCATGTTAGCGTA 714624
                           ------    -  - ----      -      i?   iv i    i  i 
  rnd-4_family-        786 ------TAAC-CG-C----ATCACCAAAAAATGNTTTCAACGTTAACGCA 823

  scaffold91|si     714625 GT-------ACATTAGACACATCACCAAAAGATATGTTTAAC----AGAA 714663
                           v -------  i v i    i     -      ---  i   ----   v
  rnd-4_family-        824 CTACTTACAACGTGAAACACGTCACC-AAAGAT---TTCAACGATAAGAC 869

  scaffold91|si     714664 GCGC----GTTACGTACATCTTGAACCACATTGCAAAAAAGTA-----TT 714704
                             i ----  i     - ivv   -- i   ii v       i-----  
  rnd-4_family-        870 GCACTNATGTCACGTA-ACAATGA--CGCATCACCAAAAAGTGGCAGTTT 916

  scaffold91|si     714705 TTCAATGGACACATCACGTAAACACATCGCGC-TATCGTTAAGGCAACAC 714753
                               -----------    ?   i  iii v -i v   v  v  -   i
  rnd-4_family-        917 TTCA-----------ACGTNAACGCACTACTCACAACGTGAACGC-ACAT 954

  scaffold91|si     714754 ATCATAATATATTTTCAACGCAGATCATCACT----ATCGCTTCACCATT 714799
                            i  v  v  i        ivv --  i    ---- v  -  v  ivv 
  rnd-4_family-        955 ACCAAAAAATGTTTTCAACAACG--CACCACTTAACAACG-TTAACTCAT 1001

  scaffold91|si     714800 CGCCAAAAAATATTTTCAATG--GACACATCACATAATTGCATCGCGCTA 714847
                            i        -i?      i --i  i  i   ----  -------v   
  rnd-4_family-       1002 CACCAAAAAA-GNTTTCAACGTTAACGCACCAC----TT-------TCTA 1039

  scaffold91|si     714848 AAT---AAGGCATAATTCACATGACAGGGATCACAAAAAATATTTT-TC- 714892
                             i---  v  i ? i ----   - v vi  i v      i v  -  -
  rnd-4_family-       1040 AACGCAAACGCGTNACT----TGA-ACGCGTCGCCAAAAATGTGTTATCA 1084

  scaffold91|si     714893 ATGTTAGCGCA-----GTACA---TTAGACACGTCACCAAAAAATATG-T 714933
                            i  i iv   -----v    --- vvi  i i   i -      ii - 
  rnd-4_family-       1085 ACGTCAAAGCATCTATTTACAACGTGTAACGCATCATC-AAAAATGCGTT 1133

  scaffold91|si     714934 TCAACAGAAGCGCGTTACGTACATCTTGAACCACATTGCAAAAAAATATT 714983
                                iv  i    i   ? --------? v i   --  ?vi   v   
  rnd-4_family-       1134 TCAACGTAAACGCGCTACNT--------NAACGCAT--CANCGAAAAATT 1173

  scaffold91|si     714984 TTCA-ACGGACACATCAAGTAAACACATTGTGCTATCGTTAAGGCAACAC 715032
                               -i vi     i  vv --       ---   -      v   v?  
  rnd-4_family-       1174 TTCACGCTAACACACCACTT--ACACATT---CTA-CGTTAACGCATNAC 1217

  scaffold91|si     715033 ATCATAA 715039
                            i     
  rnd-4_family-       1218 ACCATAA 1224

Matrix = 20p43g.matrix
Kimura (with divCpGMod) = 26.01
Transitions / transversions = 1.51 (163/108)
Gap_init rate = 0.13 (159 / 1203), avg. gap size = 1.40 (223 / 159)

1286 25.07 8.49 12.30 scaffold91|size1046064 714297 715533 (331103) rnd-4_family-169#RC/Helitron 355 1549 (6704) m_b559s001i91 197241

  scaffold91|si     714297 ACGTTAGACACATCACCAAAAAATATTTTCAACGTAAGCGCACAACAAGG 714346
                               v -  i              i?             - i  i  v--
  rnd-4_family-        355 ACGTGA-ACGCATCACCAAAAAATGNTTTCAACGTAAGC-CGCAGCAC-- 400

  scaffold91|si     714347 CAAATAAGGCATAATTCACATG--AC---AGAGATCACCAAAAATATTCG 714391
                               --------   i  -   --  --- i i  vii    -- v   i
  rnd-4_family-        401 CAAA--------AATCCA-ATGTAACGCAAAAAATGGTCAAA--TTTTCA 439

  scaffold91|si     714392 TCATGTTAGCG---TAGT----ACTTTTGATACATCACCAAAAAATATTT 714434
                           -- i i  i  ---    ----  v v i iv    i         iv  
  rnd-4_family-        440 --ACGCTAACGCACTAGTTACAACGTGTAACTCATCGCCAAAAAATGGTT 487

  scaffold91|si     714435 TCAACGTAAGCGCACAACAAGACAAATTAGTCATAATTCACATCACAGGG 714484
                                    ii  i-----------------------      i - v v
  rnd-4_family-        488 TCAACGTAAATGCG-----------------------TCACATTA-ACGC 513

  scaffold91|si     714485 ATCATCAAAAATTATTTTTCATGTTAGCGTAGTACGTTAGACACATCACC 714534
                              ii      v i?   i------ i    ------  -  i  i    
  rnd-4_family-        514 ATCGCCAAAAAATGNTTTC------AACGTA------TA-ACGCACCACC 550

  scaffold91|si     714535 AAAAAATATTTTCAACGTGAGCGGACAACAAGGCAAATAAGGCTAATTAA 714584
                                  i          i i  v  v  -------------i  --i  
  rnd-4_family-        551 AAAAAATGTTTTCAACGTAAACGCACCAC-------------TTA--CAA 585

  scaffold91|si     714585 CACGACAGGGATCACCAAAAATACTTTTCATGTTAGCGTAGTACATTAGA 714634
                            ii  ---iv   i        v    -v i  - i  i vi ?-   i 
  rnd-4_family-        586 CGTGA---ACATCGCCAAAAATTCTTT-AACGT-AACGCACCAN-TTAAA 629

  scaffold91|si     714635 CACA------------TCACCAAAAGATATGTTTAACAGAAGCGCGTTAC 714672
                            i  ------------         i ?ivv  i   ------  - v  
  rnd-4_family-        630 CGCAACGCGTAACTTGTCACCAAAAAANGGTTTCAAC------GC-TAAC 672

  scaffold91|si     714673 GTACATCTTGAACCACATTGCAAAAAAGTATTTTCAATG--GACACATCA 714720
                            i   i -------------      -- -       i --i  i  i  
  rnd-4_family-        673 GCACACC-------------CAAAAA--T-TTTTCAACGTAAACGCACCA 706

  scaffold91|si     714721 CGTAAACA--CATCGCGCTAT-CGTTAAGGCA---------ACACATCAT 714758
                               v  i--  vviv   v -   i  v   ---------  i  i  i
  rnd-4_family-        707 CGTACACGACCAAAAAGCTTTACGTCAACGCACTGAAATTAACGCACCAC 756

  scaffold91|si     714759 --AATATATTTTCAACGCAGATCATCACT--ATCGCTTCACCATTCGCCA 714804
                           --  v ii         i ivv  i   v-- i   v      -------
  rnd-4_family-        757 CAAAAACGTTTTCAACGTAACGCACCACGTAACCGCATCACCA------- 799

  scaffold91|si     714805 AAAAATATTTTCAATG--GACACATCACATAATTGCATCGCGCTAAATAA 714852
                                 i?      i --i  i  ii  ----  i  v  i --   i v
  rnd-4_family-        800 AAAAATGNTTTCAACGTTAACGCACTAC----TTACAACGTG--AAACAC 843

  scaffold91|si     714853 GGCAT-AATTCACATGACAGGGATCACAAAAAATATTTTTCATGTTAGCG 714901
                            v  i-  --- v  vv  iv   ---  i vii i ?---    i -  
  rnd-4_family-        844 GTCACCAA---AGATTTCAACGAT---AAGACGCACTN---ATGTCA-CG 883

  scaffold91|si     714902 CAGTACATTAGACACGTCACCAAAAAATA-----TGTTCAACAGAAGCGC 714946
                           i --   v -   i i          i i----- v      iv? i   
  rnd-4_family-        884 TA--ACAAT-GACGCATCACCAAAAAGTGGCAGTTTTTCAACGTNAACGC 930

  scaffold91|si     714947 GTTACGTACATCTTGAAC-CACATTGCAAAAAAATATTTTCAACGGACAC 714995
                           ii   vi   v v     -     -i v       i        i-  i 
  rnd-4_family-        931 ACTACTCACAACGTGAACGCACAT-ACCAAAAAATGTTTTCAACA-ACGC 978

  scaffold91|si     714996 ATCAAGTAAACACATTGTGCTATCGTTAA----GG---CAACAC-ATCAT 715037
                            i  vv   vv  i  ivvii   iii  ---- ?---    ii- v ii
  rnd-4_family-        979 ACCACTTAACAACGTTAACTCATCACCAAAAAAGNTTTCAACGTTAACGC 1028

  scaffold91|si     715038 AACATATTTTCAACTTAGATGCATCACT--ATCGCTTCACCAAAAAT-TG 715084
                            v  iv  i v   vi i i  i ?   -- v   v  i        -  
  rnd-4_family-       1029 ACCACTTTCTAAACGCAAACGCGTNACTTGAACGCGTCGCCAAAAATGTG 1078

  scaffold91|si     715085 TTTT----GCCAAAAAAT--ATTTTCAATG---GACACATCA-CATAAGT 715124
                             v ---- i    iv  --    v   i ---i  i     -  v  i 
  rnd-4_family-       1079 TTATCAACGTCAAAGCATCTATTTACAACGTGTAACGCATCATCAAAAAT 1128

  scaffold91|si     715125 GCATT-----------GCGCTATCGTGAAGGGAACA-CATCGTAATTTAT 715162
                             i  -----------      - ? ?  v ---  -  ?  v  v--  
  rnd-4_family-       1129 GCGTTTCAACGTAAACGCGCTA-CNTNAACG---CATCANCGAAAA--AT 1172

  scaffold91|si     715163 TTTCAACGCAGACGTATCACTTACACCTTGAAC--TATTG-ATCATGCGA 715209
                                -   vi  ii i         v  vv  --  vi -  ? ii v 
  rnd-4_family-       1173 TTTCA-CGCTAACACACCACTTACACATTCTACGTTAACGCATNACACCA 1221

  scaffold91|si     715210 TAGAA------CATTT-------TGTTCG---TCTCATAATCTATTGAAC 715243
                             i  ------    i------- v  i ---        v?   ii  i
  rnd-4_family-       1222 TAAAAGTTGATCATTCATTANAATTTTTGAATTCTCATAAANTATCAAAT 1271

  scaffold91|si     715244 TTGACACAACCGTACTCGAAATTAAAAAATATTCAATTCTTCGTCATTTC 715293
                                i  vi i    i      vi   i vv  v?     i    v iv
  rnd-4_family-       1272 TTGACGCATTCATACTTGAAATTTGAAAGTCGTCCNTTCTTTGTCAGTCG 1321

  scaffold91|si     715294 TGTTTGAAATGTCACATCATAGCACACCACAAGCATCATCCATGAACTGC 715343
                                          i   i   v vi  v        i?i     vi? 
  rnd-4_family-       1322 TGTTTGAAATGTCACGTCACAGCTCTTCAGAAGCATCACNTATGAAACNC 1371

  scaffold91|si     715344 ACTGAAAGTGAGAACACATGACAATTTTTTCT--TAAAATTGGTTTCATT 715391
                                 v     v   i      v?   vi  --   ivivv   ?v ? 
  rnd-4_family-       1372 ACTGAATGTGAGCACATATGACATNTTTGCCTTCTAAGCCATGTTNAANT 1421

  scaffold91|si     715392 AGCTTATGCTGTTTGTGATTTTTACAAATATTGTAGATTCTTCCTATGAA 715441
                           -      ii   v   -v i v v  ii   ------------   i   
  rnd-4_family-       1422 -GCTTATATTGTATGT-CTCTGTCCAGGTAT------------CTACGAA 1457

  scaffold91|si     715442 GAAGCAAAAAGGCTCAGCATAGAAGCTAAGGTGATGAAAACCAAAAATGA 715491
                           viv      v    i  i  i     v   i ?       iv    v   
  rnd-4_family-       1458 CGTGCAAAACGGCTTAGTATGGAAGCGAAGATNATGAAAATGAAAATTGA 1507

  scaffold91|si     715492 TAGGAAAAGAAGAAATGAAAGATACAAACAAAAGACAAAGGA 715533
                           i i                       ii      v    i  
  rnd-4_family-       1508 CAAGAAAAGAAGAAATGAAAGATACAGGCAAAAGCCAAAAGA 1549

Matrix = 20p43g.matrix
Kimura (with divCpGMod) = 26.88
Transitions / transversions = 1.62 (168/104)
Gap_init rate = 0.14 (179 / 1236), avg. gap size = 1.41 (252 / 179)

8279 10.31 0.77 0.17 scaffold91|size1046064 715469 716634 (330002) rnd-1_family-159#RC/Helitron 1 1173 (2778) m_b559s001i95 197241

  scaffold91|si     715469 AAGGTGATGAAAACCAAAAATGATAGGAAAAGAAGAAATGAAAGATACAA 715518
                              i          v          i                       i
  rnd-1_family-          1 AAGATGATGAAAACGAAAAATGATAAGAAAAGAAGAAATGAAAGATACAG 50

  scaffold91|si     715519 ACAAAAGACAAAGGAG---------CAAAGCACTAAGGAAAGCAACATTT 715559
                                  ?       i---------  ii   v v  i   ii       
  rnd-1_family-         51 ACAAAAGNCAAAGGAAGAGAAGCCTCAGGGCAGTCAGAAAAATAACATTT 100

  scaffold91|si     715560 ATTACAAAAGTCATAGAAAAACCATCCTTGAGATCAGACGTGCCAGGTAT 715609
                            i     i  iv i     vi v  ?vv      v i v v  v i    
  rnd-1_family-        101 ACTACAAGAGCAACAGAAATGCAATNAGTGAGATGAAAAGGGCAAAGTAT 150

  scaffold91|si     715610 AAAATTAACACAGATTCCATTTGCATGCAACAAAAAAGGTACTATGCAAA 715659
                                v  ii           i  vi   iv    iiv      i v  v
  rnd-1_family-        151 AAAATGAATGCAGATTCCATTCGCTCGCAGAAAAAGGTGTACTACGAAAC 200

  scaffold91|si     715660 TAAAGCTGATTCAATCTGCCAAAAGAAAAGGGCTCGATATGAAAGCAAGG 715709
                           i  v        v  viv   i  i i  i ii  i      v v v v 
  rnd-1_family-        201 CAATGCTGATTCCATACTCCAGAAAAGAAAGATTCAATATGATATCCATG 250

  scaffold91|si     715710 CAGAGTCTATTTGTCAGAAGAGAAAGGCTCATTATGAAATCAACTCTGGT 715759
                                  i  i                                 v?  v 
  rnd-1_family-        251 CAGAGTCCATCTGTCAGAAGAGAAAGGCTCATTATGAAATCAACANTGTT 300

  scaffold91|si     715760 CAGATTTCCAACAAAAAGAAGAATTACGACAAAGCCAATGCAAAAGTGAT 715809
                             v     ?  ?    i     ? i  v  i             ?i?i  
  rnd-1_family-        301 CATATTTCNAANAAAAGGAAGANTCACTACGAAGCCAATGCAAANANAAT 350

  scaffold91|si     715810 CTGTGAGAAGCAACTGGAAAGTTACCAATGCAGCAAACCCTCTGGACAGA 715859
                           ii       i?i v  i  vi?   i vi       ii           i
  rnd-1_family-        351 TCGTGAGAAANGAATGAAACANTACTATCGCAGCAAGTCCTCTGGACAGG 400

  scaffold91|si     715860 AATGTTCCTTTTCTTGTTCTGAGAATGAAAATTTATCGACTCCTACAAGC 715909
                                                   i        i i   v        i 
  rnd-1_family-        401 AATGTTCCTTTTCTTGTTCTGAGAGTGAAAATTCACCGAGTCCTACAAAC 450

  scaffold91|si     715910 AATCAAGAGAGCACACCACACAACCAAGTTTTCATGCCAAGAGAGTTGAA 715959
                                     i                iv    v                
  rnd-1_family-        451 AATCAAGAGAACACACCACACAACCAAAATTTCCTGCCAAGAGAGTTGAA 500

  scaffold91|si     715960 CTAGTCAGAGATGGAAAAAATGGTTCAGAAGATCAGAGAGAAGATATGCC 716009
                           iv                                                
  rnd-1_family-        501 TGAGTCAGAGATGGAAAAAATGGTTCAGAAGATCAGAGAGAAGATATGCC 550

  scaffold91|si     716010 TGTCAACTGCTGTGAATGATGATATAAATAGGCACCGTGCACATGTATCT 716059
                                         i   i      i                      v 
  rnd-1_family-        551 TGTCAACTGCTGTGGATGGTGATATGAATAGGCACCGTGCACATGTATGT 600

  scaffold91|si     716060 GTTATTTGTGATCGCCTCATCATTGGATTGGAAGAAGTCAAATTCATTGA 716109
                             ii                                           i  
  rnd-1_family-        601 GTCGTTTGTGATCGCCTCATCATTGGATTGGAAGAAGTCAAATTCATCGA 650

  scaffold91|si     716110 GAAAGAAGCGTTGTTGGAGAAGTTGTCAAAATTGGCTGTCTCAACTTATG 716159
                                               iv ii        i  ?             
  rnd-1_family-        651 GAAAGAAGCGTTGTTGGAGAGCTCATCAAAATTAGCNGTCTCAACTTATG 700

  scaffold91|si     716160 AAGAATACTATGATGGTGTTCCCATGCATCCAGAATTGGTGAAACAGTAC 716209
                            i  i                                             
  rnd-1_family-        701 AGGAGTACTATGATGGTGTTCCCATGCATCCAGAATTGGTGAAACAGTAC 750

  scaffold91|si     716210 CAAGTTGAGGATTGTGATTTGAAGCATTTGTTGCTTTCTCCCAGGGCACG 716259
                                                                             
  rnd-1_family-        751 CAAGTTGAGGATTGTGATTTGAAGCATTTGTTGCTTTCTCCCAGGGCACG 800

  scaffold91|si     716260 AGTAGATCAGAAAGGGTACGAATGTTGTGAGACTTGCTATGGGAGCTTAA 716309
                                                i           v     i      i i 
  rnd-1_family-        801 AGTAGATCAGAAAGGGTACGAGTGTTGTGAGACGTGCTACGGGAGCCTGA 850

  scaffold91|si     716310 AATGTTCAAGAAATAAGGATCAAGACAAACCTCCCAAATTTGCAATAGCC 716359
                                                          ?                  
  rnd-1_family-        851 AATGTTCAAGAAATAAGGATCAAGACAAACCNCCCAAATTTGCAATAGCC 900

  scaffold91|si     716360 AATGGATTTGCAATAGGTCATATTCCTGACGTCATCAATTTTCAAGACAA 716409
                                                        ?                    
  rnd-1_family-        901 AATGGATTTGCAATAGGTCATATTCCTGANGTCATCAATTTTCAAGACAA 950

  scaffold91|si     716410 ACATGGCAATACCAAAAATCGAAGCATTAATGCCGAAATTGATTTGGATG 716459
                            v         i                                      
  rnd-1_family-        951 AAATGGCAATATCAAAAATCGAAGCATTAATGCCGAAATTGATTTGGATG 1000

  scaffold91|si     716460 ACCTCCTTTGTGCATCAATCAGCCCAGTGAGGCCATTTGGATATGTTCAT 716509
                                                                             
  rnd-1_family-       1001 ACCTCCTTTGTGCATCAATCAGCCCAGTGAGGCCATTTGGATATGTTCAT 1050

  scaffold91|si     716510 GCCTATACTGGCGGAAGTCAAAAATCTTGGAAAGGGCATTTTTCAATGTT 716559
                                i                      v                     
  rnd-1_family-       1051 GCCTACACTGGCGGAAGTCAAAAATCTTTGAAAGGGCATTTTTCAATGTT 1100

  scaffold91|si     716560 CAGTGTTGATCAATCTCATGTAGGAGGTGCACTGCATAAGTACAGGAGCT 716609
                              i                                              
  rnd-1_family-       1101 CAGCGTTGATCAATCTCATGTAGGAGGTGCACTGCATAAGTACAGGAGCT 1150

  scaffold91|si     716610 CGACGGGGGGGAAAAACATTTATGT 716634
                            ?  v     --             
  rnd-1_family-       1151 CNACTGGGGG--AAAACATTTATGT 1173

Matrix = 20p43g.matrix
Kimura (with divCpGMod) = 10.39
Transitions / transversions = 1.79 (77/43)
Gap_init rate = 0.00 (3 / 1165), avg. gap size = 3.67 (11 / 3)


1458 14.33 9.74 0.30 scaffold91|size1046064 714526 714833 (331803) C rnd-1_family-134#Unknown (7) 394 58 m_b559s001i92 197242

  scaffold91|si     714526 CACATCACCAAAAAATATTTTCAACGTGAGCGGACAAC------------ 714563
                              v  i       v i          v i  v   v ------------
C rnd-1_family-        394 CACTTCGCCAAAAATTGTTTTCAACGTCAACGCACACCCAAAAATGGTCN 345

  scaffold91|si     714564 --------AAGGCAAATAAGGC-TAATTAACACGACAGGGATCACCAAAA 714604
                           --------              -     v   i                 
C rnd-1_family-        344 ATAACGTAAAGGCAAATAAGGCATAATTCACATGACAGGGATCACCAAAA 295

  scaffold91|si     714605 A-TACTTTTCATGTTAGCGTAGTACATTAGACACATCACCAAAAGATATG 714653
                            -  i         ?          i                  iv   v
C rnd-1_family-        294 AATATTTTTCATGTNAGCGTAGTACGTTAGACACATCACCAAAAATTATT 245

  scaffold91|si     714654 TTTAACAGAAGCGCGTTACGTACATCTTGAACCACATTGC-AAAAAAGTA 714702
                             i   iv      ii    i                i  -      i ?
C rnd-1_family-        244 TTCAACGTAAGCGCACTACGCACATCTTGAACCACATCGCCAAAAAAATN 195

  scaffold91|si     714703 TTTTCAATGGACACATCACGTAAACACATCGCGCTATCGTTAAGGCAACA 714752
                              -   i                 i    i       v v        v
C rnd-1_family-        194 TTT-CAACGGACACATCACGTAAACGCATCACGCTATCTTAAAGGCAACT 146

  scaffold91|si     714753 CATC-ATAATATATTTTCAACGCAGAT-CATCAC-TATCGCTT-CACCAT 714798
                             i - v               i i i-      -  ivv   -v    i
C rnd-1_family-        145 CACCAAAAATATATTTTCAACGTAAACGCATCACTTACATCTTGAACCAC 96

  scaffold91|si     714799 -TCGCCAAAAAATATTTTCAATGGA--CACATCACATA 714833
                           -          v         i v -- i   i  ?  
C rnd-1_family-         95 ATCGCCAAAAATTATTTTCAACGTAAGCGCATTACNTA 58

Matrix = 20p43g.matrix
Kimura (with divCpGMod) = 12.89
Transitions / transversions = 1.44 (26/18)
Gap_init rate = 0.04 (12 / 307), avg. gap size = 2.58 (31 / 12)

1483 17.52 4.74 6.06 scaffold91|size1046064 714788 715188 (331448) C rnd-1_family-134#Unknown (1) 400 5 m_b559s001i93 197242

  scaffold91|si     714788 CGCT-TCACCATTCGCCAAAAAATATTTTCAATG--GACACAT-CACATA 714833
                               -    --           v i       i --i  i  i- v  v 
C rnd-1_family-        400 CGCTATCAC--TTCGCCAAAAATTGTTTTCAACGTCAACGCACACCCAAA 353

  scaffold91|si     714834 ATTG---CATCGCGC-----TAAATAAGGCATAATTCACATGACAGGGAT 714875
                            v  ---?  vi  i-----i                             
C rnd-1_family-        352 AATGGTCNATAACGTAAAGGCAAATAAGGCATAATTCACATGACAGGGAT 303

  scaffold91|si     714876 CA-CAAAAAATATTTTTCATGTTAGCGCAGTACATTAGACACGTCACCAA 714924
                             -                   ?    i     i        i       
C rnd-1_family-        302 CACCAAAAAATATTTTTCATGTNAGCGTAGTACGTTAGACACATCACCAA 253

  scaffold91|si     714925 AAAATATGTTCAACAGAAGCGCGTTACGTACATCTTGAACCACATTG-CA 714973
                              v   v      iv      ii    i                i -  
C rnd-1_family-        252 AAATTATTTTCAACGTAAGCGCACTACGCACATCTTGAACCACATCGCCA 203

  scaffold91|si     714974 AAAAAATATTTTCAACGGACACATCAAGTAAACACATTGTGCTATCGTTA 715023
                                  -?                 v      i   iii      v v 
C rnd-1_family-        202 AAAAAAT-NTTTCAACGGACACATCACGTAAACGCATCACGCTATCTTAA 154

  scaffold91|si     715024 AGGCAACACATC-ATAACATATTTTCAACTTAGATGCATCACTATCGCTT 715072
                                  v  i - v  i           v  i i        ----- v
C rnd-1_family-        153 AGGCAACTCACCAAAAATATATTTTCAACGTAAACGCATCACT-----TA 109

  scaffold91|si     715073 CACCAAAAATTGTTTTGCCAAAAAATATTTTCAATGGACACATCACATAA 715122
                             i vvi  iiiiv i        v        -----------  i   
C rnd-1_family-        108 CATCTTGAACCACATCGCCAAAAATTATTTTCA-----------ACGTAA 70

  scaffold91|si     715123 GTGCATTGCGC-TATCGTGAAGGGAACACATCGT---AATTTATTTTCAA 715168
                            i     i ?i-i   v   ---- v       i---  vv  -      
C rnd-1_family-         69 GCGCATTACNTACATCTTGA----ACCACATCGCCAAAAAATA-TTTCAA 25

  scaffold91|si     715169 CGCAGACGTATCACTTACAC 715188
                             v v  ii     v  v  
C rnd-1_family-         24 CGGACACACATCACGTAAAC 5

Matrix = 20p43g.matrix
Kimura (with divCpGMod) = 16.88
Transitions / transversions = 1.44 (39/27)
Gap_init rate = 0.09 (34 / 400), avg. gap size = 1.26 (43 / 34)


2590 21.35 2.14 2.76 scaffold91|size1046064 715198 715852 (330784) rnd-1_family-185#Unknown 47 697 (0) m_b559s001i94 197243

  scaffold91|si     715198 TTGATCATGCGATAGAACATTTTG--TTCGTCTCATAATCTATTGAACTT 715245
                                   v  v  v  i-     --   ---      vi   ii  i  
  rnd-1_family-         47 TTGATCATTCGTTACAAT-TTTTGAATTC---TCATAAATTATCAAATTT 92

  scaffold91|si     715246 GACACAACCGTACTCGAAATTAAAAAATATTCAATTCTTCGTCATTTCTG 715295
                              i  vi i           ?i   i vv  vi        i  i v  
  rnd-1_family-         93 GACGCATTCATACTCGAAATTNGAAAGTCGTCCGTTCTTCGTTATCTATG 142

  scaffold91|si     715296 TTTGAAATGTCACATCATAGCACACCACAAGCATCATCCATGAACTGCAC 715345
                                            i   ? vi  v        i?      v ?   
  rnd-1_family-        143 TTTGAAATGTCACATCACAGCNCTTCAGAAGCATCACNCATGAAATNCAC 192

  scaffold91|si     715346 TGAAAGTGAGAACACATGACAATTTTTTCTTAAAATTGGTTTCA--TTAG 715393
                               v     v   i      v?   vii  vv  vivi   ? --i v 
  rnd-1_family-        193 TGAATGTGAGCACATATGACATNTTTGCTTTCTAAGCCATTTNAAACTTG 242

  scaffold91|si     715394 CTTATGCTGTTTGTGATTTT-TACAAATATTGTAGATTCTTCCTATGAAG 715442
                                ii   v   --    - ?  ii   ------------   i   v
  rnd-1_family-        243 CTTATATTGTATGT--TTTTGTNCAGGTAT------------CTACGAAC 278

  scaffold91|si     715443 AAGCAAAAAGGCTCAGCATAGAAGCTAAGGTGATGAAAACCAAAAATGAT 715492
                            ?      v    i     i     v   i          v         
  rnd-1_family-        279 ANGCAAAACGGCTTAGCATGGAAGCGAAGATGATGAAAACGAAAAATGAT 328

  scaffold91|si     715493 AGGAAAAGAAGAAATGAAAGATACAAACAAAAGACAAAGGAGCAAA---- 715538
                            i                       ii      ?    i  iv i ----
  rnd-1_family-        329 AAGAAAAGAAGAAATGAAAGATACAGGCAAAAGNCAAAAGAAGAGAAGCT 378

  scaffold91|si     715539 -----GCACTAAGGAAAGCAACATTTATTACAAAAGTCATAGAAAAACCA 715583
                           -----   v v  i   ii   i    i     i  iv i     vv   
  rnd-1_family-        379 TCGGGGCAGTCAGAAAAATAACGTTTACTACAAGAGCAACAGAAATTCCA 428

  scaffold91|si     715584 TCCTTGAGATCAGACGTGCCAGGTATAAAATTAACACAGATTCCATTTGC 715633
                            ? v      v i v v  v i         ?  ii           i  
  rnd-1_family-        429 TNCGTGAGATGAAAAGGGCAAAGTATAAAATNAATGCAGATTCCATTCGC 478

  scaffold91|si     715634 ATGCAACAAAAAAGGTACTATGCAAATAAAGCTGATTCAATCTGCCAAAA 715683
                           vi   ivi   iiv      i v  vi  v        v  viv   i  
  rnd-1_family-        479 CCGCAGAGAAAGGCGTACTACGAAACCAATGCTGATTCCATACTCCAGAA 528

  scaffold91|si     715684 GAAAAGGGCTCGATATGAAAGCAAGGCAGAGTCTATTTGTCAGAAGAGAA 715733
                           i i  i ii  i      v ?   v        i  i             
  rnd-1_family-        529 AAGAAAGATTCAATATGATANCAATGCAGAGTCCATCTGTCAGAAGAGAA 578

  scaffold91|si     715734 AGGCTCATTATGAAATCAACTCTGGTCAGATTTCCAACAAAAAGAAGAAT 715783
                                               v?  v   v        ?    i     i 
  rnd-1_family-        579 AGGCTCATTATGAAATCAACANTGTTCATATTTCCAANAAAAGGAAGAGT 628

  scaffold91|si     715784 TACGACAAAGCCAATGCAAAAGTGATCTGTGAGAAGCAACTGGAAAGTTA 715833
                           i  v  i             ?i?i  i        i?i v  i  vi?  
  rnd-1_family-        629 CACTACGAAGCCAATGCAAANANAATTTGTGAGAAANGAATGAAACANTA 678

  scaffold91|si     715834 CCAATGCAGCAAACCCTCT 715852
                            i vi       ii     
  rnd-1_family-        679 CTATCGCAGCAAGTCCTCT 697

Matrix = 20p43g.matrix
Kimura (with divCpGMod) = 24.50
Transitions / transversions = 1.47 (81/55)
Gap_init rate = 0.04 (23 / 654), avg. gap size = 1.39 (32 / 23)


1154 25.04 8.55 10.11 scaffold91|size1046064 713836 715039 (331597) rnd-4_family-169#RC/Helitron 38 1224 (7029) m_b559s001i87 197241

  scaffold91|si     713836 TAATCAAGATTTTTTCTTGAAAAAATCTTAGTTTATCATTGAGCAAGAAT 713885
                                                   -             i      -    
  rnd-4_family-         38 TAATCAAGATTTTTTCTTGAAAAA-TCTTAGTTTATCACTGAGCA-GAAT 85

  scaffold91|si     713886 TCTTTTCCTTCTCCATTTTCAG-GAGACGTTTTTTTTCACTTTTGAACTT 713934
                            -   i      i v i     -      i     --        iviv 
  rnd-4_family-         86 T-TTTCCCTTCTTCTTCTTCAGTGAGACGCTTTTT--CACTTTTGGCTAT 132

  scaffold91|si     713935 TATCGGTGAATTCATATAAACACTGCTAACAA-TACCTGTAAA-AATCTG 713982
                              ?   i ---   i i?-i i v  vi   -          -  vi  
  rnd-4_family-        133 TATNGGTAA---CATGTGN-TATTTCTCGCAANTACCTGTAAATAAGTTG 178

  scaffold91|si     713983 ATTTTTTGTTTTATATGCATGGGTATTCAGTCA-CTGTTGATTTGTGATT 714031
                           v    v     v i           v   v v -  v     ?    i  
  rnd-4_family-        179 TTTTTGTGTTTGACATGCATGGGTAGTCATTGATCTTTTGATNTGTGGTT 228

  scaffold91|si     714032 ACCTTTAAAAATATATCTAAAATTAATTTCAGGTA-----A--------- 714067
                                                ? i   ? v i i ----- ---------
  rnd-4_family-        229 ACCTTTAAAAATATATCTAAANTCAATNTAAAGCATGGCCAAAAATTCTT 278

  scaffold91|si     714068 --ACGCATCACGCTATCACTTTGCCAAAAATTGTTTTCAAT-CTTAA-GG 714113
                           --  i  iv   -  v v v ii    vv ?i  ----  i- v   -v 
  rnd-4_family-        279 GTACACACAACG-TAGCTCATCACCAATCANCGT----AACGCATAACTG 323

  scaffold91|si     714114 CACACCCAAAAATGGTTACTGAACACAAACGCATCACGCTATCACTTTGC 714163
                             iiv       v    --ii   i iivi?  --   iv v i v ii 
  rnd-4_family-        324 CATGGCCAAAAAGGGTT--CAAACGCGGTTNCA--ACGTGAACGCATCAC 369

  scaffold91|si     714164 CAAAAATTGTTTTCAATCTTAA--CGCA-CACCCAAAAATGGTCAATG-A 714209
                                 v  ?      - v   --    -  -        --i     - 
  rnd-4_family-        370 CAAAAAATGNTTTCAA-CGTAAGCCGCAGCA-CCAAAAAT--CCAATGTA 415

  scaffold91|si     714210 ACAC-ATCATTGG-----TTTCTAATGTAAAGGCAAATGAGGCATAATTC 714253
                             i - vv v   -----   ii  i iv  v  -- iv  vi i  -- 
  rnd-4_family-        416 ACGCAAAAAATGGTCAAATTTTCAACGCTAACGC--ACTAGTTACAA--C 461

  scaffold91|si     714254 ACATGACAGAGATCACC-AACAATGTTTTTCATATTAGCATAGTACGTTA 714302
                           iii i  --vv   i  -  v    v   iv ii v iiiiivi  i   
  rnd-4_family-        462 GTGTAAC--TCATCGCCAAAAAATGGTTTCAACGTAAATGCGTCACATTA 509

  scaffold91|si     714303 GACACATCACCAAAAAATATTTTCAACGTA-AGCGCACAAC-----AAGG 714346
                           -  i    i         i?          - i     v  -----  v 
  rnd-4_family-        510 -ACGCATCGCCAAAAAATGNTTTCAACGTATAACGCACCACCAAAAAATG 558

  scaffold91|si     714347 ----CAA-ATAAG-GCATAATTCACATGACAGAGATCACCAAAAATATT- 714389
                           ----   -i   i-   iv i i   vviiii v   i        vi -
  rnd-4_family-        559 TTTTCAACGTAAACGCACCACTTACAACGTGAACATCGCCAAAAATTCTT 608

  scaffold91|si     714390 ---CGT-------CATGTTAGCGTAGTACTTTTGATACATCACCAAAAAA 714429
                           ---   -------  ?v v i  i --  viv i ivii           
  rnd-4_family-        609 TAACGTAACGCACCANTTAAACGCA--ACGCGTAACTTGTCACCAAAAAA 656

  scaffold91|si     714430 TATTTTCAACGTAAGCGCACAACAAGACAAATTAGTCA---TAATTCACA 714476
                           ?iv        iv i      v v i--     vv   ---   -v i  
  rnd-4_family-        657 NGGTTTCAACGCTAACGCACACCCAA--AAATTTTTCAACGTAA-ACGCA 703

  scaffold91|si     714477 TCACAGGGATCATCAAAAATTATTTTTCATGTTAGCGTAGT-ACGTTAGA 714525
                           i   iviv iv i      --ii   -- i  i i  i v - vi   - 
  rnd-4_family-        704 CCACGTACACGACCAAAAA--GCTTT--ACGTCAACGCACTGAAATTA-A 748

  scaffold91|si     714526 CACATCACCAAAAAATATTTTCAACGTGAGCGGACAACAAGGCAAATAAG 714575
                            i  i    -     ii          - i  v  v  i-----------
  rnd-4_family-        749 CGCACCACC-AAAAACGTTTTCAACGT-AACGCACCACG----------- 785

  scaffold91|si     714576 GCTAATTAACACGACAGGGATCACC-AAAAATACTTTTCATGTTAGCGTA 714624
                           ------    -  - ----      -      i?   iv i    i  i 
  rnd-4_family-        786 ------TAAC-CG-C----ATCACCAAAAAATGNTTTCAACGTTAACGCA 823

  scaffold91|si     714625 GT-------ACATTAGACACATCACCAAAAGATATGTTTAAC----AGAA 714663
                           v -------  i v i    i     -      ---  i   ----   v
  rnd-4_family-        824 CTACTTACAACGTGAAACACGTCACC-AAAGAT---TTCAACGATAAGAC 869

  scaffold91|si     714664 GCGC----GTTACGTACATCTTGAACCACATTGCAAAAAAGTA-----TT 714704
                             i ----  i     - ivv   -- i   ii v       i-----  
  rnd-4_family-        870 GCACTNATGTCACGTA-ACAATGA--CGCATCACCAAAAAGTGGCAGTTT 916

  scaffold91|si     714705 TTCAATGGACACATCACGTAAACACATCGCGC-TATCGTTAAGGCAACAC 714753
                               -----------    ?   i  iii v -i v   v  v  -   i
  rnd-4_family-        917 TTCA-----------ACGTNAACGCACTACTCACAACGTGAACGC-ACAT 954

  scaffold91|si     714754 ATCATAATATATTTTCAACGCAGATCATCACT----ATCGCTTCACCATT 714799
                            i  v  v  i        ivv --  i    ---- v  -  v  ivv 
  rnd-4_family-        955 ACCAAAAAATGTTTTCAACAACG--CACCACTTAACAACG-TTAACTCAT 1001

  scaffold91|si     714800 CGCCAAAAAATATTTTCAATG--GACACATCACATAATTGCATCGCGCTA 714847
                            i        -i?      i --i  i  i   ----  -------v   
  rnd-4_family-       1002 CACCAAAAAA-GNTTTCAACGTTAACGCACCAC----TT-------TCTA 1039

  scaffold91|si     714848 AAT---AAGGCATAATTCACATGACAGGGATCACAAAAAATATTTT-TC- 714892
                             i---  v  i ? i ----   - v vi  i v      i v  -  -
  rnd-4_family-       1040 AACGCAAACGCGTNACT----TGA-ACGCGTCGCCAAAAATGTGTTATCA 1084

  scaffold91|si     714893 ATGTTAGCGCA-----GTACA---TTAGACACGTCACCAAAAAATATG-T 714933
                            i  i iv   -----v    --- vvi  i i   i -      ii - 
  rnd-4_family-       1085 ACGTCAAAGCATCTATTTACAACGTGTAACGCATCATC-AAAAATGCGTT 1133

  scaffold91|si     714934 TCAACAGAAGCGCGTTACGTACATCTTGAACCACATTGCAAAAAAATATT 714983
                                iv  i    i   ? --------? v i   --  ?vi   v   
  rnd-4_family-       1134 TCAACGTAAACGCGCTACNT--------NAACGCAT--CANCGAAAAATT 1173

  scaffold91|si     714984 TTCA-ACGGACACATCAAGTAAACACATTGTGCTATCGTTAAGGCAACAC 715032
                               -i vi     i  vv --       ---   -      v   v?  
  rnd-4_family-       1174 TTCACGCTAACACACCACTT--ACACATT---CTA-CGTTAACGCATNAC 1217

  scaffold91|si     715033 ATCATAA 715039
                            i     
  rnd-4_family-       1218 ACCATAA 1224

Matrix = 20p43g.matrix
Kimura (with divCpGMod) = 26.01
Transitions / transversions = 1.51 (163/108)
Gap_init rate = 0.13 (159 / 1203), avg. gap size = 1.40 (223 / 159)

1286 25.07 8.49 12.30 scaffold91|size1046064 714297 715533 (331103) rnd-4_family-169#RC/Helitron 355 1549 (6704) m_b559s001i91 197241

  scaffold91|si     714297 ACGTTAGACACATCACCAAAAAATATTTTCAACGTAAGCGCACAACAAGG 714346
                               v -  i              i?             - i  i  v--
  rnd-4_family-        355 ACGTGA-ACGCATCACCAAAAAATGNTTTCAACGTAAGC-CGCAGCAC-- 400

  scaffold91|si     714347 CAAATAAGGCATAATTCACATG--AC---AGAGATCACCAAAAATATTCG 714391
                               --------   i  -   --  --- i i  vii    -- v   i
  rnd-4_family-        401 CAAA--------AATCCA-ATGTAACGCAAAAAATGGTCAAA--TTTTCA 439

  scaffold91|si     714392 TCATGTTAGCG---TAGT----ACTTTTGATACATCACCAAAAAATATTT 714434
                           -- i i  i  ---    ----  v v i iv    i         iv  
  rnd-4_family-        440 --ACGCTAACGCACTAGTTACAACGTGTAACTCATCGCCAAAAAATGGTT 487

  scaffold91|si     714435 TCAACGTAAGCGCACAACAAGACAAATTAGTCATAATTCACATCACAGGG 714484
                                    ii  i-----------------------      i - v v
  rnd-4_family-        488 TCAACGTAAATGCG-----------------------TCACATTA-ACGC 513

  scaffold91|si     714485 ATCATCAAAAATTATTTTTCATGTTAGCGTAGTACGTTAGACACATCACC 714534
                              ii      v i?   i------ i    ------  -  i  i    
  rnd-4_family-        514 ATCGCCAAAAAATGNTTTC------AACGTA------TA-ACGCACCACC 550

  scaffold91|si     714535 AAAAAATATTTTCAACGTGAGCGGACAACAAGGCAAATAAGGCTAATTAA 714584
                                  i          i i  v  v  -------------i  --i  
  rnd-4_family-        551 AAAAAATGTTTTCAACGTAAACGCACCAC-------------TTA--CAA 585

  scaffold91|si     714585 CACGACAGGGATCACCAAAAATACTTTTCATGTTAGCGTAGTACATTAGA 714634
                            ii  ---iv   i        v    -v i  - i  i vi ?-   i 
  rnd-4_family-        586 CGTGA---ACATCGCCAAAAATTCTTT-AACGT-AACGCACCAN-TTAAA 629

  scaffold91|si     714635 CACA------------TCACCAAAAGATATGTTTAACAGAAGCGCGTTAC 714672
                            i  ------------         i ?ivv  i   ------  - v  
  rnd-4_family-        630 CGCAACGCGTAACTTGTCACCAAAAAANGGTTTCAAC------GC-TAAC 672

  scaffold91|si     714673 GTACATCTTGAACCACATTGCAAAAAAGTATTTTCAATG--GACACATCA 714720
                            i   i -------------      -- -       i --i  i  i  
  rnd-4_family-        673 GCACACC-------------CAAAAA--T-TTTTCAACGTAAACGCACCA 706

  scaffold91|si     714721 CGTAAACA--CATCGCGCTAT-CGTTAAGGCA---------ACACATCAT 714758
                               v  i--  vviv   v -   i  v   ---------  i  i  i
  rnd-4_family-        707 CGTACACGACCAAAAAGCTTTACGTCAACGCACTGAAATTAACGCACCAC 756

  scaffold91|si     714759 --AATATATTTTCAACGCAGATCATCACT--ATCGCTTCACCATTCGCCA 714804
                           --  v ii         i ivv  i   v-- i   v      -------
  rnd-4_family-        757 CAAAAACGTTTTCAACGTAACGCACCACGTAACCGCATCACCA------- 799

  scaffold91|si     714805 AAAAATATTTTCAATG--GACACATCACATAATTGCATCGCGCTAAATAA 714852
                                 i?      i --i  i  ii  ----  i  v  i --   i v
  rnd-4_family-        800 AAAAATGNTTTCAACGTTAACGCACTAC----TTACAACGTG--AAACAC 843

  scaffold91|si     714853 GGCAT-AATTCACATGACAGGGATCACAAAAAATATTTTTCATGTTAGCG 714901
                            v  i-  --- v  vv  iv   ---  i vii i ?---    i -  
  rnd-4_family-        844 GTCACCAA---AGATTTCAACGAT---AAGACGCACTN---ATGTCA-CG 883

  scaffold91|si     714902 CAGTACATTAGACACGTCACCAAAAAATA-----TGTTCAACAGAAGCGC 714946
                           i --   v -   i i          i i----- v      iv? i   
  rnd-4_family-        884 TA--ACAAT-GACGCATCACCAAAAAGTGGCAGTTTTTCAACGTNAACGC 930

  scaffold91|si     714947 GTTACGTACATCTTGAAC-CACATTGCAAAAAAATATTTTCAACGGACAC 714995
                           ii   vi   v v     -     -i v       i        i-  i 
  rnd-4_family-        931 ACTACTCACAACGTGAACGCACAT-ACCAAAAAATGTTTTCAACA-ACGC 978

  scaffold91|si     714996 ATCAAGTAAACACATTGTGCTATCGTTAA----GG---CAACAC-ATCAT 715037
                            i  vv   vv  i  ivvii   iii  ---- ?---    ii- v ii
  rnd-4_family-        979 ACCACTTAACAACGTTAACTCATCACCAAAAAAGNTTTCAACGTTAACGC 1028

  scaffold91|si     715038 AACATATTTTCAACTTAGATGCATCACT--ATCGCTTCACCAAAAAT-TG 715084
                            v  iv  i v   vi i i  i ?   -- v   v  i        -  
  rnd-4_family-       1029 ACCACTTTCTAAACGCAAACGCGTNACTTGAACGCGTCGCCAAAAATGTG 1078

  scaffold91|si     715085 TTTT----GCCAAAAAAT--ATTTTCAATG---GACACATCA-CATAAGT 715124
                             v ---- i    iv  --    v   i ---i  i     -  v  i 
  rnd-4_family-       1079 TTATCAACGTCAAAGCATCTATTTACAACGTGTAACGCATCATCAAAAAT 1128

  scaffold91|si     715125 GCATT-----------GCGCTATCGTGAAGGGAACA-CATCGTAATTTAT 715162
                             i  -----------      - ? ?  v ---  -  ?  v  v--  
  rnd-4_family-       1129 GCGTTTCAACGTAAACGCGCTA-CNTNAACG---CATCANCGAAAA--AT 1172

  scaffold91|si     715163 TTTCAACGCAGACGTATCACTTACACCTTGAAC--TATTG-ATCATGCGA 715209
                                -   vi  ii i         v  vv  --  vi -  ? ii v 
  rnd-4_family-       1173 TTTCA-CGCTAACACACCACTTACACATTCTACGTTAACGCATNACACCA 1221

  scaffold91|si     715210 TAGAA------CATTT-------TGTTCG---TCTCATAATCTATTGAAC 715243
                             i  ------    i------- v  i ---        v?   ii  i
  rnd-4_family-       1222 TAAAAGTTGATCATTCATTANAATTTTTGAATTCTCATAAANTATCAAAT 1271

  scaffold91|si     715244 TTGACACAACCGTACTCGAAATTAAAAAATATTCAATTCTTCGTCATTTC 715293
                                i  vi i    i      vi   i vv  v?     i    v iv
  rnd-4_family-       1272 TTGACGCATTCATACTTGAAATTTGAAAGTCGTCCNTTCTTTGTCAGTCG 1321

  scaffold91|si     715294 TGTTTGAAATGTCACATCATAGCACACCACAAGCATCATCCATGAACTGC 715343
                                          i   i   v vi  v        i?i     vi? 
  rnd-4_family-       1322 TGTTTGAAATGTCACGTCACAGCTCTTCAGAAGCATCACNTATGAAACNC 1371

  scaffold91|si     715344 ACTGAAAGTGAGAACACATGACAATTTTTTCT--TAAAATTGGTTTCATT 715391
                                 v     v   i      v?   vi  --   ivivv   ?v ? 
  rnd-4_family-       1372 ACTGAATGTGAGCACATATGACATNTTTGCCTTCTAAGCCATGTTNAANT 1421

  scaffold91|si     715392 AGCTTATGCTGTTTGTGATTTTTACAAATATTGTAGATTCTTCCTATGAA 715441
                           -      ii   v   -v i v v  ii   ------------   i   
  rnd-4_family-       1422 -GCTTATATTGTATGT-CTCTGTCCAGGTAT------------CTACGAA 1457

  scaffold91|si     715442 GAAGCAAAAAGGCTCAGCATAGAAGCTAAGGTGATGAAAACCAAAAATGA 715491
                           viv      v    i  i  i     v   i ?       iv    v   
  rnd-4_family-       1458 CGTGCAAAACGGCTTAGTATGGAAGCGAAGATNATGAAAATGAAAATTGA 1507

  scaffold91|si     715492 TAGGAAAAGAAGAAATGAAAGATACAAACAAAAGACAAAGGA 715533
                           i i                       ii      v    i  
  rnd-4_family-       1508 CAAGAAAAGAAGAAATGAAAGATACAGGCAAAAGCCAAAAGA 1549

Matrix = 20p43g.matrix
Kimura (with divCpGMod) = 26.88
Transitions / transversions = 1.62 (168/104)
Gap_init rate = 0.14 (179 / 1236), avg. gap size = 1.41 (252 / 179)

8279 10.31 0.77 0.17 scaffold91|size1046064 715469 716634 (330002) rnd-1_family-159#RC/Helitron 1 1173 (2778) m_b559s001i95 197241

  scaffold91|si     715469 AAGGTGATGAAAACCAAAAATGATAGGAAAAGAAGAAATGAAAGATACAA 715518
                              i          v          i                       i
  rnd-1_family-          1 AAGATGATGAAAACGAAAAATGATAAGAAAAGAAGAAATGAAAGATACAG 50

  scaffold91|si     715519 ACAAAAGACAAAGGAG---------CAAAGCACTAAGGAAAGCAACATTT 715559
                                  ?       i---------  ii   v v  i   ii       
  rnd-1_family-         51 ACAAAAGNCAAAGGAAGAGAAGCCTCAGGGCAGTCAGAAAAATAACATTT 100

  scaffold91|si     715560 ATTACAAAAGTCATAGAAAAACCATCCTTGAGATCAGACGTGCCAGGTAT 715609
                            i     i  iv i     vi v  ?vv      v i v v  v i    
  rnd-1_family-        101 ACTACAAGAGCAACAGAAATGCAATNAGTGAGATGAAAAGGGCAAAGTAT 150

  scaffold91|si     715610 AAAATTAACACAGATTCCATTTGCATGCAACAAAAAAGGTACTATGCAAA 715659
                                v  ii           i  vi   iv    iiv      i v  v
  rnd-1_family-        151 AAAATGAATGCAGATTCCATTCGCTCGCAGAAAAAGGTGTACTACGAAAC 200

  scaffold91|si     715660 TAAAGCTGATTCAATCTGCCAAAAGAAAAGGGCTCGATATGAAAGCAAGG 715709
                           i  v        v  viv   i  i i  i ii  i      v v v v 
  rnd-1_family-        201 CAATGCTGATTCCATACTCCAGAAAAGAAAGATTCAATATGATATCCATG 250

  scaffold91|si     715710 CAGAGTCTATTTGTCAGAAGAGAAAGGCTCATTATGAAATCAACTCTGGT 715759
                                  i  i                                 v?  v 
  rnd-1_family-        251 CAGAGTCCATCTGTCAGAAGAGAAAGGCTCATTATGAAATCAACANTGTT 300

  scaffold91|si     715760 CAGATTTCCAACAAAAAGAAGAATTACGACAAAGCCAATGCAAAAGTGAT 715809
                             v     ?  ?    i     ? i  v  i             ?i?i  
  rnd-1_family-        301 CATATTTCNAANAAAAGGAAGANTCACTACGAAGCCAATGCAAANANAAT 350

  scaffold91|si     715810 CTGTGAGAAGCAACTGGAAAGTTACCAATGCAGCAAACCCTCTGGACAGA 715859
                           ii       i?i v  i  vi?   i vi       ii           i
  rnd-1_family-        351 TCGTGAGAAANGAATGAAACANTACTATCGCAGCAAGTCCTCTGGACAGG 400

  scaffold91|si     715860 AATGTTCCTTTTCTTGTTCTGAGAATGAAAATTTATCGACTCCTACAAGC 715909
                                                   i        i i   v        i 
  rnd-1_family-        401 AATGTTCCTTTTCTTGTTCTGAGAGTGAAAATTCACCGAGTCCTACAAAC 450

  scaffold91|si     715910 AATCAAGAGAGCACACCACACAACCAAGTTTTCATGCCAAGAGAGTTGAA 715959
                                     i                iv    v                
  rnd-1_family-        451 AATCAAGAGAACACACCACACAACCAAAATTTCCTGCCAAGAGAGTTGAA 500

  scaffold91|si     715960 CTAGTCAGAGATGGAAAAAATGGTTCAGAAGATCAGAGAGAAGATATGCC 716009
                           iv                                                
  rnd-1_family-        501 TGAGTCAGAGATGGAAAAAATGGTTCAGAAGATCAGAGAGAAGATATGCC 550

  scaffold91|si     716010 TGTCAACTGCTGTGAATGATGATATAAATAGGCACCGTGCACATGTATCT 716059
                                         i   i      i                      v 
  rnd-1_family-        551 TGTCAACTGCTGTGGATGGTGATATGAATAGGCACCGTGCACATGTATGT 600

  scaffold91|si     716060 GTTATTTGTGATCGCCTCATCATTGGATTGGAAGAAGTCAAATTCATTGA 716109
                             ii                                           i  
  rnd-1_family-        601 GTCGTTTGTGATCGCCTCATCATTGGATTGGAAGAAGTCAAATTCATCGA 650

  scaffold91|si     716110 GAAAGAAGCGTTGTTGGAGAAGTTGTCAAAATTGGCTGTCTCAACTTATG 716159
                                               iv ii        i  ?             
  rnd-1_family-        651 GAAAGAAGCGTTGTTGGAGAGCTCATCAAAATTAGCNGTCTCAACTTATG 700

  scaffold91|si     716160 AAGAATACTATGATGGTGTTCCCATGCATCCAGAATTGGTGAAACAGTAC 716209
                            i  i                                             
  rnd-1_family-        701 AGGAGTACTATGATGGTGTTCCCATGCATCCAGAATTGGTGAAACAGTAC 750

  scaffold91|si     716210 CAAGTTGAGGATTGTGATTTGAAGCATTTGTTGCTTTCTCCCAGGGCACG 716259
                                                                             
  rnd-1_family-        751 CAAGTTGAGGATTGTGATTTGAAGCATTTGTTGCTTTCTCCCAGGGCACG 800

  scaffold91|si     716260 AGTAGATCAGAAAGGGTACGAATGTTGTGAGACTTGCTATGGGAGCTTAA 716309
                                                i           v     i      i i 
  rnd-1_family-        801 AGTAGATCAGAAAGGGTACGAGTGTTGTGAGACGTGCTACGGGAGCCTGA 850

  scaffold91|si     716310 AATGTTCAAGAAATAAGGATCAAGACAAACCTCCCAAATTTGCAATAGCC 716359
                                                          ?                  
  rnd-1_family-        851 AATGTTCAAGAAATAAGGATCAAGACAAACCNCCCAAATTTGCAATAGCC 900

  scaffold91|si     716360 AATGGATTTGCAATAGGTCATATTCCTGACGTCATCAATTTTCAAGACAA 716409
                                                        ?                    
  rnd-1_family-        901 AATGGATTTGCAATAGGTCATATTCCTGANGTCATCAATTTTCAAGACAA 950

  scaffold91|si     716410 ACATGGCAATACCAAAAATCGAAGCATTAATGCCGAAATTGATTTGGATG 716459
                            v         i                                      
  rnd-1_family-        951 AAATGGCAATATCAAAAATCGAAGCATTAATGCCGAAATTGATTTGGATG 1000

  scaffold91|si     716460 ACCTCCTTTGTGCATCAATCAGCCCAGTGAGGCCATTTGGATATGTTCAT 716509
                                                                             
  rnd-1_family-       1001 ACCTCCTTTGTGCATCAATCAGCCCAGTGAGGCCATTTGGATATGTTCAT 1050

  scaffold91|si     716510 GCCTATACTGGCGGAAGTCAAAAATCTTGGAAAGGGCATTTTTCAATGTT 716559
                                i                      v                     
  rnd-1_family-       1051 GCCTACACTGGCGGAAGTCAAAAATCTTTGAAAGGGCATTTTTCAATGTT 1100

  scaffold91|si     716560 CAGTGTTGATCAATCTCATGTAGGAGGTGCACTGCATAAGTACAGGAGCT 716609
                              i                                              
  rnd-1_family-       1101 CAGCGTTGATCAATCTCATGTAGGAGGTGCACTGCATAAGTACAGGAGCT 1150

  scaffold91|si     716610 CGACGGGGGGGAAAAACATTTATGT 716634
                            ?  v     --             
  rnd-1_family-       1151 CNACTGGGGG--AAAACATTTATGT 1173

Matrix = 20p43g.matrix
Kimura (with divCpGMod) = 10.39
Transitions / transversions = 1.79 (77/43)
Gap_init rate = 0.00 (3 / 1165), avg. gap size = 3.67 (11 / 3)


1010 12.42 0.65 0.00 scaffold91|size1046064 716636 716788 (329848) genome_4_4690#DNA 1 154 (266) m_b560s001i4 197244

  scaffold91|si     716636 CCGTATATCTCTGATGACAGGACCCTAAAAATGTCAAAAGATACATTTAA 716685
                                              i                          vv  
  genome_4_4690          1 CCGTATATCTCTGATGACAAGACCCTAAAAATGTCAAAAGATACATAAAA 50

  scaffold91|si     716686 ACAAATCTTATAATCCGTACTTAGTTAGTGACGCTAACACGGTGAACAAA 716735
                            i     i          vv          iiv         v   v   
  genome_4_4690         51 ATAAATCCTATAATCCGTCGTTAGTTAGTGGTCCTAACACGGAGAAAAAA 100

  scaffold91|si     716736 TAATGGTATCCGTCCTAGTTACCTCGGTACTGTAGAG-AGGTCTTTTTTT 716784
                                       i    v                   -   iivi     
  genome_4_4690        101 TAATGGTATCCGCCCTATTTACCTCGGTACTGTAGAGCAGGCTGCTTTTT 150

  scaffold91|si     716785 CGCT 716788
                            v  
  genome_4_4690        151 CCCT 154

Matrix = 20p43g.matrix
Kimura (with divCpGMod) = 13.61
Transitions / transversions = 0.90 (9/10)
Gap_init rate = 0.01 (1 / 152), avg. gap size = 1.00 (1 / 1)


4073 18.30 1.91 1.31 scaffold91|size1046064 716831 717666 (328970) C rnd-1_family-361#Unknown (3) 842 2 m_b560s001i5 197245

  scaffold91|si     716831 TCACCTCTCTCTCCCTCCCTCCCTGTCAACACCTCATCAACACCCCCGCC 716880
                              v     i   ----      i      v v  i      iv      
C rnd-1_family-        842 TCAGCTCTCCCTC----CCTCCCCGTCAACTCGTCGTCAACATGCCCGCC 797

  scaffold91|si     716881 CCCGCCCCCTTCAGCTTCTCTGAATTGAGAACGATGAGTTATCTCATTGC 716930
                           v     v  v                    ?i                  
C rnd-1_family-        796 GCCGCCACCGTCAGCTTCTCTGAATTGAGANTGATGAGTTATCTCATTGC 747

  scaffold91|si     716931 TTCAAATTAGAGAAATGGAGGGCAAAAGCATAAGGGCACTGCATAGGAAT 716980
                           -  i               ?          v            v      
C rnd-1_family-        746 -TCGAATTAGAGAAATGGANGGCAAAAGCAGAAGGGCACTGCAGAGGAAT 698

  scaffold91|si     716981 CGAACGTCCTCTGCAAAGGGCGGTCTTTTTGAAAGTTTGAGGTGCTTTTC 717030
                               iviv               i      vi  ii i   v        
C rnd-1_family-        697 CGAATTCGCTCTGCAAAGGGCGGCCTTTTTCGAAACTCGAGTTGCTTTTC 648

  scaffold91|si     717031 AAATGCAAAGCACGCATTTCATTTGCTTTGATTACGTTGTTTTGATAGAA 717080
                               iv            i v  iii      v i       ii   i  
C rnd-1_family-        647 AAATAAAAAGCACGCATTCCTTTCATTTTGATGATGTTGTTTCAATAAAA 598

  scaffold91|si     717081 TTCCATGAATGATAACACCAAATAAATGTGTAATAAATCATCATTATTTT 717130
                            vv  i    vi    vvi  vii v      ?   v ii          
C rnd-1_family-        597 TAACACGAATTGTAACTGTAATCGACTGTGTANTAATTTGTCATTATTTT 548

  scaffold91|si     717131 AATCCGCATCTC---AATTGCATGCTCAATTAGATTGATTGTTGTGTAGA 717177
                               vi   v  ---   iv  vv   vi                  vvv
C rnd-1_family-        547 AATCAACATATCATAAATCTCAGTCTCCGTTAGATTGATTGTTGTGTTCT 498

  scaffold91|si     717178 TCGTTTTTG----------TCCATCCATGTCA--CCGAGGAAGTCCTACG 717215
                           ii   v   ----------i   -        --  --            
C rnd-1_family-        497 CTGTTGTTGCTCTAGCGTCCCCA-CCATGTCAAGCC--GGAAGTCCTACG 451

  scaffold91|si     717216 AGTTCAAAGACAAACGCTCCACTGTTCAAAAAGTGAATGCTCTTGTTGCC 717265
                            i?    i  v   v  -v iii     iv  i vi    v  i  i  v
C rnd-1_family-        450 AANTCAAGGAAAAAGGC-GCGTCGTTCAGCAAATTGATGCGCTCGTCGCA 402

  scaffold91|si     717266 AGCGGCTTTTCCCGGCACAAAGCCTGCCGTTTTTGTGGTATTCCACCCTT 717315
                           ?    v     i  v i   ?     i  i vivvi  i  ?  ?  ?i 
C rnd-1_family-        401 NGCGGGTTTTCTCGTCGCAANGCCTGTCGCTACGTCGGCATNCCNCCNCT 352

  scaffold91|si     717316 GTACTACCGTCGCTGGGTCAAGCTCCTAAAGAAGGTAGACACCTTGATTG 717365
                                           ivv   ? ?  vi       ?   i? v vvii 
C rnd-1_family-        351 GTACTACCGTCGCTGGAAGAAGNTNCTCGAGAAGGTNGACGNCATCTCCG 302

  scaffold91|si     717366 CCAGCGAGTCCTACGTCTTGCACAAGATGAATTCGACGGCACGGAAGTTG 717415
                             i v  v  v i  i  ?vv      ? -  v          ?   v ?
C rnd-1_family-        301 CCGGAGATTCGTGCGCCTNCAACAAGANG-ATGCGACGGCACGNAAGATN 253

  scaffold91|si     717416 CACCCCGGCCGCAGGAGTATTCTAACAGAAATTACTCCTCAATTGAAGCA 717465
                                ?       i    i    vi       ii    v  i        
C rnd-1_family-        252 CACCCNGGCCGCAAGAGTGTTCTCGCAGAAATCGCTCCGCAGTTGAAGCA 203

  scaffold91|si     717466 TTTCATCTTCGTAATGCGCGAGCAAGGAATTCAAGTAACCAACCGGATGG 717515
                                 ?     v           i  vi       v             
C rnd-1_family-        202 TTTCATNTTCGTTATGCGCGAGCAGGGCGTTCAAGTCACCAACCGGATGG 153

  scaffold91|si     717516 TTGGTAGGGAGGCAAGTCGTCTTCTTCCCGGCTTCGGTGTAAAAACCGAG 717565
                               ?  i     vi    i?         vv   v i vi     i v 
C rnd-1_family-        152 TTGGNAGAGAGGCCGGTCGCNTTCTTCCCGCATTCCGCGAGAAAACTGCG 103

  scaffold91|si     717566 CGAGCCAAGGAATTGTGC-ATCCATCGCTTCACGAAGTCCGTGGGGCTCA 717614
                                          -  -i ?               i??? ?  ?    
C rnd-1_family-        102 CGAGCCAAGGAATTG-GCGGTNCATCGCTTCACGAAGCNNNTNGGNCTCA 54

  scaffold91|si     717615 CGCAGCGTGCCGCCACGCATACGGCCCAAAAGCACTACCGTGAAACTGAG 717664
                            ?  ?        ?  ?  i  ?             v   i     v   
C rnd-1_family-         53 CNCANCGTGCCGCNACNCACACNGCCCAAAAGCACTTCCGCGAAACGGAG 4

  scaffold91|si     717665 GG 717666
                             
C rnd-1_family-          3 GG 2

Matrix = 20p43g.matrix
Kimura (with divCpGMod) = 18.11
Transitions / transversions = 1.10 (79/72)
Gap_init rate = 0.02 (15 / 835), avg. gap size = 1.80 (27 / 15)


2102 19.81 0.78 2.38 scaffold91|size1046064 717401 717912 (328724) rnd-1_family-207#DNA/TcMar-Tc2 18 521 (0) m_b560s001i6 197246

  scaffold91|si     717401 ACGGCACGGAAGTTGCACCCCGGCCGCAGGAGTATTCTAACAGAAATTAC 717450
                             ?  ?  v   v v     v      i?i   i    vi iv  i i v
  rnd-1_family-         18 ACNGCNCGCAAGATCCACCCAGGCCGCGNAAGTGTTCTCGCGCAAGTCAA 67

  scaffold91|si     717451 TCCTCAA-TTGAAGCATTTCATCTTCGTAATGCGCGAGCAAGGAATTCAA 717499
                           vvviv i-  vi   -     iv   iv ? v        i  vi     
  rnd-1_family-         68 GGACGAGCTTCGAGC-TTTCACGTTCAAANTCCGCGAGCAGGGCGTTCAA 116

  scaffold91|si     717500 GTAACCAACCGGATGGTTGGTA-GGGAGGCAAGTCGTCTTCTTCCCGGCT 717548
                           ? v              -   i- i     ?iv?  i?    ?    v? 
  rnd-1_family-        117 NTCACCAACCGGATGGT-GGTGCGAGAGGCNGCNCGCNTTCTNCCCGCNT 165

  scaffold91|si     717549 TCGGTGTAAAAACCGAGC-GAGCCAAGGAATTGTGCA-TCCATCGCTTCA 717596
                             iiv - ?  iv     -    vv    i   -  i- ?          
  rnd-1_family-        166 TCAAGG-ANAAGACGAGCCGAGCGCAGGAGTTG-GCGGTNCATCGCTTCA 213

  scaffold91|si     717597 CGAAGTCCGTGGGGCTCACGCAGCGTGCCGCCACGCATACGGCCCAAAAG 717646
                             vii   i v  ?          --------     i  ?  ?      
  rnd-1_family-        214 CGCGATCCATCGGNCTCACGCAGC--------ACGCACACNGCNCAAAAG 255

  scaffold91|si     717647 CACTACCGTGAAACTGAGGGAGACGCCAAGGACTTCATCGCCATGATGAA 717696
                               v v?v     v    ??  i  ?              ?        
  rnd-1_family-        256 CACTTCANGGAAACGGAGGNNGATGCNAAGGACTTCATCGCNATGATGAA 305

  scaffold91|si     717697 GGTGAAGTTGCAAGGACGGGATCCGGGTGATATCCTCAACATGGATCAAA 717746
                            ?i       v i  i   i i i  ii  ii    v           i 
  rnd-1_family-        306 GNCGAAGTTGGAGGGGCGGAACCTGGACGACGTCCTGAACATGGATCAGA 355

  scaffold91|si     717747 CCCCAATCCCCTATTTGTACCACGCAAGCAAAACTCTGGAGACAAGGGGA 717796
                            ?  ?     v vi i  ?    v v i  ?i  v  v  ii i i    
  rnd-1_family-        356 CNCCNATCCCGTTCTCGTNCCACTCCAACANGACGCTCGAAGCGAAGGGA 405

  scaffold91|si     717797 AAGAAAACGGTACATGCCAGGGCATCAACGACGGACACGAAGCGTGTCAC 717846
                           iv   i  ?  v  i  ?v ?  ?     ?  v           i     
  rnd-1_family-        406 GCGAAGACNGTCCACGCNCGNGCNTCAACNACCGACACGAAGCGCGTCAC 455

  scaffold91|si     717847 CCTTGCTGCGACCGTGACGGCAAGTGGCAAAATGTTGCCACCTTTCCTTA 717896
                           ?     i        ?           v  i      v i  i     ? 
  rnd-1_family-        456 NCTTGCCGCGACCGTNACGGCAAGTGGGAAGATGTTGACGCCCTTCCTNA 505

  scaffold91|si     717897 TCTTCAAAGGAAAGCC 717912
                                  i  ?     
  rnd-1_family-        506 TCTTCAAGGGNAAGCC 521

Matrix = 20p43g.matrix
Kimura (with divCpGMod) = 20.34
Transitions / transversions = 1.30 (56/43)
Gap_init rate = 0.03 (16 / 511), avg. gap size = 1.00 (16 / 16)


835 22.72 2.39 2.39 scaffold91|size1046064 718108 718400 (328236) C rnd-5_family-766#DNA/TcMar-Tc2 (1375) 472 180 m_b560s001i7 197247

  scaffold91|si     718108 GATGGGATCGGTCGTAAATCACATTCAGGGGCTGGGGATCGAGGTGATCC 718157
                                 v  v  ?  i  i i?  i   ?? v    ?     i  ?? ? 
C rnd-5_family-        472 GATGGGTTCCGTNGTGAACCGNATCCAGNNGATGGGNATCGAAGTNNTNC 423

  scaffold91|si     718158 ACATTCCTGCTGGATGCACGTACCTGTGCCAGCCCATCGACGTGGGTGTC 718207
                              ii    ??  i     ?  ?            i    i  ?  ?i  
C rnd-5_family-        422 ACACCCCTGNNGGGTGCACNTANCTGTGCCAGCCCGTCGATGTNGGNATC 373

  scaffold91|si     718208 AACAAACCCATC-AAGAGTCGACTTTGCGAG--AAGTGGGAAGAGT-GGA 718253
                                i  ?v ?-   i??   ---    v --        ? vi -   
C rnd-5_family-        372 AACAAGCCNCTNAAAGGNNCGA---TGCGTGCAAAGTGGGANGCATAGGA 326

  scaffold91|si     718254 TGATGACAGGAGACGGAATCATCAACGAGAAGGCACGCGAGCCATCTCGC 718303
                           i ii ivv  v  ?  ?  ?i vi   iiivv  iv v      ?     
C rnd-5_family-        325 CGGCGGATGGTGANGGNATNGTGGACGGAGTCGCGAGGGAGCCANCTCGC 276

  scaffold91|si     718304 AAAACGGTGGCTGAGTGGCTTGTTGATGTCTACAACAACATGCCTGAGG- 718352
                              vvii i  v  i   ?         -   i  -?    v  v  v -
C rnd-5_family-        275 AAACAAATAGCGGAATGGNTTGTTGATG-CTATAA-NACATTCCAGATGC 228

  scaffold91|si     718353 --AAATCGGGAAAAATTCGTGGAGGAAGACTGGGTTCAAGTGGTTTTAAA 718400
                           -- ii v vi vi   i --   v   ivvv    v iv           
C rnd-5_family-        227 TCAGGTGGCAATGAATCC--GGATGAAACAAGGGTACGCGTGGTTTTAAA 180

Matrix = 20p43g.matrix
Kimura (with divCpGMod) = 27.48
Transitions / transversions = 1.24 (36/29)
Gap_init rate = 0.04 (12 / 292), avg. gap size = 1.17 (14 / 12)


766 29.39 7.48 4.99 scaffold91|size1046064 718471 719018 (327618) C genome_3_7906#DNA (930) 676 116 m_b560s001i8 197248

  scaffold91|si     718471 ATTGATTTAATTTAA-----TGATTAATTATTTAATGCA-ACTTT--TTA 718512
                              i           -----i        ---    v v-     --   
C genome_3_7906        676 ATTAATTTAATTTAAATAGGCGATTAATT---TAATTCCTACTTTCATTA 630

  scaffold91|si     718513 ATTG--TTGTCAATCAATTCACCGTAGGCGTAGCCATGATTGCGGTAGTA 718560
                            vii--   v   ------  v i  i     i   i     i   i i 
C genome_3_7906        629 AGCAACTTGACAA------CAGCATAAGCGTAACCACGATTGTGGTGGCA 586

  scaffold91|si     718561 GAGGTGCCTCATGCTCTTGTT-----GGTCGTATCAGGAAGAAA-CACTT 718604
                           v i i   vv  ivvi v   ----- i  v iv --     vi- vv  
C genome_3_7906        585 CAAGCGCCGAATAGATTGGTTTGAATGATCCTGGC--GAAGACGTCTGTT 538

  scaffold91|si     718605 CCGTGAT----ACGCAACAACGCCCCATCCAGAAGCTGCG--CATT-TCG 718647
                            i     ----  iv    --  v       --   v   --    -  v
C genome_3_7906        537 CTGTGATCTTCACAAAACA--GCACCATCCA--AGCGGCGACCATTATCT 492

  scaffold91|si     718648 CCCTATCG-CATATTCGCGGGCAGCAAAACAGACACGACAACCATCCGTT 718696
                             --iv  -    i  v vv  i ii     i  v     v      ivv
C genome_3_7906        491 CC--GGCGACATACTCCCTCGCGGTGAAACAAACTCGACATCCATCCAAA 444

  scaffold91|si     718697 CCATCATCATCGACGGCATATCCGGCAAGGTGGGAAACCTCCACAAG--- 718743
                             i  iiii i  iv ii  v vv  i  v v vi---i v     v---
C genome_3_7906        443 CCGTCGCTGTTGATTGTGTAACACGCGAGCTCGTG---TTGCACAATCAT 397

  scaffold91|si     718744 GCGCAACCGGA--TAAACGTACCGACTCCGTTGCCAGGCCTCTC------ 718785
                                 v    -- i  --    i  i  ----   iv v    ------
C genome_3_7906        396 GCGCAAACGGAGATGAA--TACCAACCCC----CCAATCATCTCGATTGA 353

  scaffold91|si     718786 -AATTAAAGCATTCCTGCATCCATAGGGGTGTGTGTTGCATTTCCGACCG 718834
                           -      i i     i       v v     iivi v   v vv     i
C genome_3_7906        352 GAATTAAGGTATTCCCGCATCCAAATGGGTGCAAATAGCAGTGACGACCA 303

  scaffold91|si     718835 TGATCATCCGGGAGGAACCCCACCAAAACGATTCGATTCAT-GTTTTCGT 718883
                            vi     i  v ii  v     v i   i ii iv v   -  v  iv 
C genome_3_7906        302 TTGTCATCTGGCAAAAAGCCCACAAGAACAACCCACTGCATTGTGTTTTT 253

  scaffold91|si     718884 GGGAACATGCTGGGTGAGCT---CGCGTTGTGATG-TGATGTGATGTGAG 718929
                             v--ii vi  v    vi ---  i     i v -  i    v      
C genome_3_7906        252 GGT--TGTTTTGTGTGATTTACACGTGTTGTAAGGGTGGTGTGTTGTGAG 205

  scaffold91|si     718930 CTGAGCGAGAAAATGGGATAACTCGACAACCAACCGGAGTTACTGGGAGC 718979
                           i vvi  iv    vvivi      i       i          v   vvi
C genome_3_7906        204 TTTTACGGCAAAAGTACGTAACTCAACAACCAGCCGGAGTTACAGGGTCT 155

  scaffold91|si     718980 TATGCATATAGGCATGTTGCTGTGGGCAAGGAGAGTCTA 719018
                                    v   i      vv v i        i  i 
C genome_3_7906        154 TATGCATATTGGCGTGTTGCATTTGACAAGGAGAATCCA 116

Matrix = 20p43g.matrix
Kimura (with divCpGMod) = 34.30
Transitions / transversions = 1.07 (79/74)
Gap_init rate = 0.08 (45 / 547), avg. gap size = 1.53 (69 / 45)


1849 8.20 0.00 0.00 scaffold91|size1046064 718891 719134 (327502) genome_4_4690#DNA 177 420 (0) m_b560s001i9 197249

  scaffold91|si     718891 TGCTGGGTGAGCTCGCGTTGTGATGTGATGTGATGTGAGCTGAGCGAGAA 718940
                                v   v  iiiivv                             v  
  genome_4_4690        177 TGCTGTGTGTGCCTATCATGTGATGTGATGTGATGTGAGCTGAGCGATAA 226

  scaffold91|si     718941 AATGGGATAACTCGACAACCAACCGGAGTTACTGGGAGCTATGCATATAG 718990
                               v                                           i 
  genome_4_4690        227 AATGTGATAACTCGACAACCAACCGGAGTTACTGGGAGCTATGCATATGG 276

  scaffold91|si     718991 GCATGTTGCTGTGGGCAAGGAGAGTCTAGTTTTAATGTTTTTAGAATGAC 719040
                                       v               i  i  i               
  genome_4_4690        277 GCATGTTGCTGTCGGCAAGGAGAGTCTAATTCTAGTGTTTTTAGAATGAC 326

  scaffold91|si     719041 CGAGGAGGTTTAACATGCCGAAAAACACAAATGTCACAAAATCGGGTAAA 719090
                                 v v          i                              
  genome_4_4690        327 CGAGGATGATTAACATGCCAAAAAACACAAATGTCACAAAATCGGGTAAA 376

  scaffold91|si     719091 AAGGAGCTAATAATCCGTGGGATCCTGTCATCAGAGATATACGG 719134
                             i                     i                   
  genome_4_4690        377 AAAGAGCTAATAATCCGTGGGATCTTGTCATCAGAGATATACGG 420

Matrix = 20p43g.matrix
Kimura (with divCpGMod) = 8.71
Transitions / transversions = 1.22 (11/9)
Gap_init rate = 0.00 (0 / 243), avg. gap size = 0.0 (0 / 0)


26799 6.53 0.64 0.09 scaffold91|size1046064 719134 722553 (324083) rnd-4_family-169#RC/Helitron 2737 6175 (2078) m_b560s001i10 197250

  scaffold91|si     719134 GTAGTATTGTGTGGAAGAATGACGCCAGCTCAGAAAAATGTTGTGAGGAG 719183
                                         v        v                          
  rnd-4_family-       2737 GTAGTATTGTGTGGCAGAATGACCCCAGCTCAGAAAAATGTTGTGAGGAG 2786

  scaffold91|si     719184 GCAAGCTGAATTGGACACAGAC-------------TTTTAACATGGTTCA 719220
                                             ?   ------------- ?             
  rnd-4_family-       2787 GCAAGCTGAATTGGACACNGACCTTTTTATGGATCTNTTAACATGGTTCA 2836

  scaffold91|si     719221 TCAAGGAATCAGGTCATAAGGGATATAGTGATGTGGTGCCTCCAGATGAA 719270
                                                    i                        
  rnd-4_family-       2837 TCAAGGAATCAGGTCATAAGGGATACAGTGATGTGGTGCCTCCAGATGAA 2886

  scaffold91|si     719271 TGTCCAAAGCCTGTCATTATACTGCAAGATGATGACAATGAGAATAATAC 719320
                                         v                 i                 
  rnd-4_family-       2887 TGTCCAAAGCCTGTGATTATACTGCAAGATGACGACAATGAGAATAATAC 2936

  scaffold91|si     719321 TTCTGAACCGGTTGCTCCAGAATTAGAATGTCAGATTCAAGGCAAGACAT 719370
                                             i                               
  rnd-4_family-       2937 TTCTGAACCGGTTGCTCCGGAATTAGAATGTCAGATTCAAGGCAAGACAT 2986

  scaffold91|si     719371 ATTACTTTTCAAGTGAGTCACAGAATCCAACCACAGACAATTCGGTTTTT 719420
                                                                      v      
  rnd-4_family-       2987 ATTACTTTTCAAGTGAGTCACAGAATCCAACCACAGACAATTCTGTTTTT 3036

  scaffold91|si     719421 GATAGCACAGAGGATTTTGTCCAGGCTATGTTGGAGTCAACTGCACCAAC 719470
                                i                        i v                 
  rnd-4_family-       3037 GATAGTACAGAGGATTTTGTCCAGGCTATGCTCGAGTCAACTGCACCAAC 3086

  scaffold91|si     719471 TATGTTGATGTATGGTGGTACTTACTTAAGAGGACACGAAATCAATTTGG 719520
                                                      i                      
  rnd-4_family-       3087 TATGTTGATGTATGGTGGTACTTACTTGAGAGGACACGAAATCAATTTGG 3136

  scaffold91|si     719521 AAGATGCTTTTACCATCCAATTTCCATTTGGTTTGGGATGTCCACATTTG 719570
                                  ?   v    i                i? ? v     v     
  rnd-4_family-       3137 AAGATGCNTTTCCCATTCAATTTCCATTTGGTTCNGNAGGTCCAAATTTG 3186

  scaffold91|si     719571 GGTAAAAAGAGAAAGGTGGAAGTTTCCAATGAAGCATGTCTAAAGCATTA 719620
                             i  i                                   i     i  
  rnd-4_family-       3187 GGCAAGAAGAGAAAGGTGGAAGTTTCCAATGAAGCATGTCTGAAGCACTA 3236

  scaffold91|si     719621 CATGCGACTTTCCTTGAACCAGTTCATGAGACCAGATCTTATTTTGGTAT 719670
                                                               ii    ?     v 
  rnd-4_family-       3237 CATGCGACTTTCCTTGAACCAGTTCATGAGACCAGACTTTATNTTGGTTT 3286

  scaffold91|si     719671 GTTACCATCTGATGTGTAGAAATGCATCTTATACCACAGGACTCATAAAA 719720
                                                i            ?  i     v      
  rnd-4_family-       3287 GTTACCATCTGATGTGTAGAAGTGCATCTTATACNACGGGACTAATAAAA 3336

  scaffold91|si     719721 TGCAGATCAAACTATCAAGGACAAGCATTAGAAGAGCGCATTATGAAGCT 719770
                                    i   ?         i     i i   i? v   vii     
  rnd-4_family-       3337 TGCAGATCAGACTNTCAAGGACAGGCATTGGGAGAANGGATTTCAAAGCT 3386

  scaffold91|si     719771 GTCTGTGGGTGATGTGCACAAAGCTGCAAAAGAGCTCAAACAAAAGGATC 719820
                                 ?                                     ?   ? 
  rnd-4_family-       3387 GTCTGTNGGTGATGTGCACAAAGCTGCAAAAGAGCTCAAACAAANGGANC 3436

  scaffold91|si     719821 TCAACAATGAACCACTTGATGTAAACACTCCAGCAGCATCATTTCTGAAA 719870
                                        ?              v                     
  rnd-4_family-       3437 TCAACAATGAACCNCTTGATGTAAACACACCAGCAGCATCATTTCTGAAA 3486

  scaffold91|si     719871 TCTGTCACAACATCATGCAAAATTCTTGGGCACACAGCTGAAGCTGCTAA 719920
                                                                 v           
  rnd-4_family-       3487 TCTGTCACAACATCATGCAAAATTCTTGGGCACACAGCGGAAGCTGCTAA 3536

  scaffold91|si     719921 GGAGGCTAGAAAGAAGGTGTATGCACTCAGTGACTACTTTGGTCCTCATA 719970
                                                                           i 
  rnd-4_family-       3537 GGAGGCTAGAAAGAAGGTGTATGCACTCAGTGACTACTTTGGTCCTCACA 3586

  scaffold91|si     719971 GCATCTTTTTCACTGTTACACCAGATGACGAGTGTAATTTCAGAGTACGA 720020
                                           v  v        i                 v   
  rnd-4_family-       3587 GCATCTTTTTCACTGTAACTCCAGATGATGAGTGTAATTTCAGAGTTCGA 3636

  scaffold91|si     720021 AGGTATGCTAACCAAGGGAAGGAAATTGTCATTCCTACAATTGATTGTAA 720070
                            v               ?         i           i          
  rnd-4_family-       3637 ATGTATGCTAACCAAGGNAAGGAAATTATCATTCCTACAGTTGATTGTAA 3686

  scaffold91|si     720071 TGAAGCTGATTGCATTTCAGATTTTGAGCTGAGGCAAAAAAGAGGACAAA 720120
                                                i     i                i     
  rnd-4_family-       3687 TGAAGCTGATTGCATTTCAGACTTTGAACTGAGGCAAAAAAGAGAACAAA 3736

  scaffold91|si     720121 ATATCCAGTCTCTTGCTCCCTTGACTATCAAGCTGCAATACAAGTGGTCT 720170
                                   viv    i                       i        v 
  rnd-4_family-       3737 ATATCCAGGTGCTTGTTCCCTTGACTATCAAGCTGCAATGCAAGTGGTGT 3786

  scaffold91|si     720171 GTGAACTGTTAGGATGGGATTTCAAGAAAAATTGCAGCAAGGGTGTAGGA 720220
                                                                             
  rnd-4_family-       3787 GTGAACTGTTAGGATGGGATTTCAAGAAAAATTGCAGCAAGGGTGTAGGA 3836

  scaffold91|si     720221 ATGTATGGCAAATGCAAGGCTTTTGTGAGAGGAAGTGAAGAACAAGGAAA 720270
                                                     ?                      i
  rnd-4_family-       3837 ATGTATGGCAAATGCAAGGCTTTTGTNAGAGGAAGTGAAGAACAAGGAAG 3886

  scaffold91|si     720271 GGAATTATTGCATGGTCACTGTTTAGTTTGGTTGGAACGCTTTGATGTAT 720320
                             i  i                i    ?         v v       ?? 
  rnd-4_family-       3887 GGGATCATTGCATGGTCACTGTCTAGTNTGGTTGGAAGGATTTGATGNNT 3936

  scaffold91|si     720321 TGAGGGACTCTTTGTTTGATCATGACCC--TGATCTGCCAAAATGCAAGA 720368
                               i               ?       --     i              
  rnd-4_family-       3937 TGAGAGACTCTTTGTTTGATNATGACCCAGTGATCCGCCAAAATGCAAGA 3986

  scaffold91|si     720369 AAGGAACTTGAAGGATTCGTCGACAGAGA-TTTCTGTTCTGATTATGGGT 720417
                                      i        i      v -                  ? 
  rnd-4_family-       3987 AAGGAACTTGAGGGATTCGTTGACAGACATTTTCTGTTCTGATTATGGNT 4036

  scaffold91|si     720418 ATTCTCCTGAACTGGAATTAATTCACAAGGAATGTCAACAGCAGGGTCAC 720467
                                        v   v  v       i            ?    iii 
  rnd-4_family-       4037 ATTCTCCTGAACTTGAAGTACTTCACAAAGAATGTCAACAGNAGGGCTGC 4086

  scaffold91|si     720468 ATTTCAGATATGTTCCAAGAAAAAGATGCACAGACACTTAGAGATTGCAG 720517
                                   i                              v          
  rnd-4_family-       4087 ATTTCAGACATGTTCCAAGAAAAAGATGCACAGACACTTCGAGATTGCAG 4136

  scaffold91|si     720518 ATCAGAGTCTCATAGGATGGAATTGAAAGGCCGCATGTGATGGAATGCAA 720567
                                 i                        --              i  
  rnd-4_family-       4137 ATCAGAATCTCATAGGATGGAATTGAAAGGC--CATGTGATGGAATGTAA 4184

  scaffold91|si     720568 ATATTGCGCTGAAAAGGGATTATCAGGTGAAACTAGCCATGTTTCAACTG 720617
                             vv     i                 i       vi i   v  i  ? 
  rnd-4_family-       4185 ATTGTGCGCCGAAAAGGGATTATCAGGCGAAACTACTCGTGTGTCGACNG 4234

  scaffold91|si     720618 TCACTCTTACAAACATGGCTATGGAATCAATGAAAAATGCCAGATGTCCT 720667
                                               ?    i              i     iv i
  rnd-4_family-       4235 TCACTCTTACAAACATGGCTNTGGAGTCAATGAAAAATGCTAGATGCGCC 4284

  scaffold91|si     720668 GAGCCAGTTAGTGTTGAGTTCCCCCTGTCTCGAGAAAGATCAGATTTAAT 720717
                                ii   ?   i     i   i                         
  rnd-4_family-       4285 GAGCCGATTANTGTCGAGTTTCCCTTGTCTCGAGAAAGATCAGATTTAAT 4334

  scaffold91|si     720718 GACATATCGATACCCCCTTGATGGAGCCACACAAGGATCAGGATTTCTTT 720767
                                           v             ?      v            
  rnd-4_family-       4335 GACATATCGATACCCCATTGATGGAGCCACNCAAGGAACAGGATTTCTTT 4384

  scaffold91|si     720768 TTGACAGTGAATTCAGGCATTTGGTTGCAACAAGAAGAATGAATGAGCAT 720817
                                               i                             
  rnd-4_family-       4385 TTGACAGTGAATTCAGGCATCTGGTTGCAACAAGAAGAATGAATGAGCAT 4434

  scaffold91|si     720818 GACTGGAAGCATAGGACATCTTGCTTCAAATATGGCAAAGAATGTCGATT 720867
                                            i                                
  rnd-4_family-       4435 GACTGGAAGCATAGGACGTCTTGCTTCAAATATGGCAAAGAATGTCGATT 4484

  scaffold91|si     720868 TCCCTTTCCAAGACCTGTTATTGAAAACACTACATTTCAAGAAGACAATG 720917
                              ?             i      ?     v                   
  rnd-4_family-       4485 TCCNTTTCCAAGACCTGCTATTGANAACACGACATTTCAAGAAGACAATG 4534

  scaffold91|si     720918 ATGATGAAACCAAAGCAACTGTTTGGAGATCATTGGAGAAAGGTGACACC 720967
                            i        v                                      v
  rnd-4_family-       4535 ACGATGAAACAAAAGCAACTGTTTGGAGATCATTGGAGAAAGGTGACACG 4584

  scaffold91|si     720968 ACCATTTACCCTTACACTGTGGAAAGCAAGAGATCTATGGGATCTCAATT 721017
                              i                                ?             
  rnd-4_family-       4585 ACCGTTTACCCTTACACTGTGGAAAGCAAGAGATCTNTGGGATCTCAATT 4634

  scaffold91|si     721018 TGTGAATACACACTGCAAGTACATTACCAAGACACTTGGCTGCAATAGCA 721067
                            v                   i  v                         
  rnd-4_family-       4635 TTTGAATACACACTGCAAGTATATAACCAAGACACTTGGCTGCAATAGCA 4684

  scaffold91|si     721068 ACATCCAAATTGGAAGTCCCAGGTGTGTTTTTTATGTTGTTCACTACTCC 721117
                                                       v              i      
  rnd-4_family-       4685 ACATCCAAATTGGAAGTCCCAGGTGTGTGTTTTATGTTGTTCATTACTCC 4734

  scaffold91|si     721118 ACCAAGTCTACACAAAAAGAAGATAGAGGAGTACATTTTGATA-----GG 721162
                                i        i              ?  ?v         -----  
  rnd-4_family-       4735 ACCAAATCTACACAGAAAGAAGATAGAGGNGTNGATTTTGATAGAGTNGG 4784

  scaffold91|si     721163 AAAACAAGTTATTCGTCGCATTCAGAAAGAAGAGGAAAAGTTGGTAGCTG 721212
                                    ?                       i                
  rnd-4_family-       4785 AAAACAAGTNATTCGTCGCATTCAGAAAGAAGAAGAAAAGTTGGTAGCTG 4834

  scaffold91|si     721213 AAGGGTTGCAACATACACCAAATGTGGAGCAAGATGCCTGTTTTTGAGAG 721262
                                     i            ?                    i     
  rnd-4_family-       4835 AAGGGTTGCAGCATACACCAAATNTGGAGCAAGATGCCTGTTTTCGAGAG 4884

  scaffold91|si     721263 GGTTTGTGCCGTTTCCTCATTGGAATGAGTGTTCACCTGAGTCAAGATGT 721312
                                    ?       ?                                
  rnd-4_family-       4885 GGTTTGTGCNGTTTCCTNATTGGAATGAGTGTTCACCTGAGTCAAGATGT 4934

  scaffold91|si     721313 TGTTAGTGCAACAATGGCTCATCTGTTATTGTGTGAGAATGGCTCCAGAT 721362
                                    ?               i                        
  rnd-4_family-       4935 TGTTAGTGCNACAATGGCTCATCTGCTATTGTGTGAGAATGGCTCCAGAT 4984

  scaffold91|si     721363 TTTCATTTTCACATGACTTTCAGGATCTGCTTGTTGGACAAATGCTTAAT 721412
                             ?       ?  i        i                           
  rnd-4_family-       4985 TTNCATTTTCNCACGACTTTCAAGATCTGCTTGTTGGACAAATGCTTAAT 5034

  scaffold91|si     721413 AAGCTAAAATGTGAAGCTCCAGGTGACTTTTTACTTTGCAGAAAGAAAAG 721462
                                ?   v ?           i      v i  ii ?        v  
  rnd-4_family-       5035 AAGCTNAAAGGNGAAGCTCCAGGCGACTTTGTGCTCCGNAGAAAGAATAG 5084

  scaffold91|si     721463 GGGCAAAAATGGAGAAGTGGTCATGTGGGCACATTATTCTGTGAATGACT 721512
                              vi    i                    iv    i  ?     i    
  rnd-4_family-       5085 GGGAGAAAACGGAGAAGTGGTCATGTGGGCGGATTACTCNGTGAACGACT 5134

  scaffold91|si     721513 ATTTGTTCAGGCCAGAATGTCTAGAAGATTTGAGTTTCTATGAATTTGCA 721562
                                     i         i i                           
  rnd-4_family-       5135 ATTTGTTCAGACCAGAATGTTTGGAAGATTTGAGTTTCTATGAATTTGCA 5184

  scaffold91|si     721563 TTGAAGTATGAAAGGATTCCCTTTTCCTTCAATAGAATGAGCAATAAAGA 721612
                                   i           v  v  ?                       
  rnd-4_family-       5185 TTGAAGTACGAAAGGATTCCATTATCNTTCAATAGAATGAGCAATAAAGA 5234

  scaffold91|si     721613 TGAGAGTGACATGCCAGTGCTACAAGATGATGAATTTGCATTCAAAGAAG 721662
                           i  ?    i       i i          i             ? i    
  rnd-4_family-       5235 CGANAGTGGCATGCCAATACTACAAGATGGTGAATTTGCATTCNAGGAAG 5284

  scaffold91|si     721663 ATCACCCAGGAAGAAGATACTGCTACCTGAGAGAAACCAAAAAGTTGAGA 721712
                               i                       i      v    i   v     
  rnd-4_family-       5285 ATCATCCAGGAAGAAGATACTGCTACCTAAGAGAATCCAAGAAGATGAGA 5334

  scaffold91|si     721713 ATCCCAAAATTATCAATGCCCAAAGGAATGCTATGTGACCTTGAAGATTT 721762
                                       ?                            ?        
  rnd-4_family-       5335 ATCCCAAAATTANCAATGCCCAAAGGAATGCTATGTGACCTNGAAGATTT 5384

  scaffold91|si     721763 AGAGTTGACTGAAAATGAACCAAGTAAAAGTGCACTTGAATCGAGGGAAC 721812
                               i    ?v             i   i v  v               v
  rnd-4_family-       5385 AGAGCTGACNCAAAATGAACCAAGCAAAGGAGCCCTTGAATCGAGGGAAA 5434

  scaffold91|si     721813 ACTATGCAAAAATTGCATTGATCCTTTTCTACCCTTTTCGGGATGAATCG 721862
                                                 ?                          i
  rnd-4_family-       5435 ACTATGCAAAAATTGCATTGATNCTTTTCTACCCTTTTCGGGATGAATCA 5484

  scaffold91|si     721863 ATTTTACTTCATGATGATCATTCTTGTTTGTGGGATAAACTTATGCATGC 721912
                                                                             
  rnd-4_family-       5485 ATTTTACTTCATGATGATCATTCTTGTTTGTGGGATAAACTTATGCATGC 5534

  scaffold91|si     721913 AATGAATGAGAACATTGATTCTAGCAAATTCTGGAAAAGTGGGAAAAATA 721962
                           v           i      ?   ?      i      v v        - 
  rnd-4_family-       5535 TATGAATGAGAATATTGATNCTANCAAATTTTGGAAACGAGGGAAAAA-A 5583

  scaffold91|si     721963 TTCTCCAGAACATGCAAGACAATTTGCAATGTAGAAAATGCAAGGTTCCA 722012
                           v      i                       i                 ?
  rnd-4_family-       5584 ATCTCCAAAACATGCAAGACAATTTGCAATGCAGAAAATGCAAGGTTCCN 5633

  scaffold91|si     722013 ACTGATAGAATCAAAGCAACTACAAAATCAAGAGAAAGCGATAATATGGA 722062
                             v                            ?      i           
  rnd-4_family-       5634 ACGGATAGAATCAAAGCAACTACAAAATCAANAGAAAGTGATAATATGGA 5683

  scaffold91|si     722063 TGACCATGCTGGAGTTGACCCTTGTGACAGTGATTATTCCGAGTTTGATG 722112
                             ii  i v                                    i    
  rnd-4_family-       5684 TGGTCACGATGGAGTTGACCCTTGTGACAGTGATTATTCCGAGTTCGATG 5733

  scaffold91|si     722113 ATGCCCTTTCTGTGGATTCTTATAATGAAAATGAGTTTGAGGAAGATCTC 722162
                                  ?  v                          i  i  v      
  rnd-4_family-       5734 ATGCCCTNTCAGTGGATTCTTATAATGAAAATGAGTTCGAAGATGATCTC 5783

  scaffold91|si     722163 TGCCAAGATGAAAGTTGTATTGAGAGATCATTGAATGATCTC-AAAAAGG 722211
                             i         i    i           i            -       
  rnd-4_family-       5784 TGTCAAGATGAAGGTTGCATTGAGAGATCGTTGAATGATCTCAAAAAAGG 5833

  scaffold91|si     722212 GGAATCTCTTGCAAGTAACAAAACAATCAACTCCAGGTCATTTGATGCGA 722261
                                ?    v i  i        i  i  i  i           ii i 
  rnd-4_family-       5834 GGAATNTCTTTCGAGCAACAAAACGATTAATTCTAGGTCATTTGACACAA 5883

  scaffold91|si     722262 ATTCAATTTTTCTACCTGGAAATAACTCTTCTGCCACCAGTAGTGAAGCA 722311
                            ?           v          ?   v             i       
  rnd-4_family-       5884 ANTCAATTTTTCTTCCTGGAAATANCTCATCTGCCACCAGTAATGAAGCA 5933

  scaffold91|si     722312 TCACAGAATACAAGAAGTTCCACAAATGTCCAAAATGACAACAGCTTTTT 722361
                               i    i     i    ?  i    iv    vi        iv    
  rnd-4_family-       5934 TCACGGAATGCAAGAGGTTCNACGAATGCGCAAACCGACAACAGTGTTTT 5983

  scaffold91|si     722362 TGGACCAGGGGCAAGTAAATACAAAACTGTACTTGCTTTTGTCAGTGATG 722411
                              v ?v                     v ?        i       i  
  rnd-4_family-       5984 TGGTCNTGGGGCAAGTAAATACAAAACTCTNCTTGCTTTCGTCAGTGGTG 6033

  scaffold91|si     722412 CTACCATCAAGAATAACTTACAAGAAGATATGCAAGAATTTGATTTTTCA 722461
                               ?    i                    i       ?i       ?i 
  rnd-4_family-       6034 CTACNATCAGGAATAACTTACAAGAAGATACGCAAGAANCTGATTTTNTA 6083

  scaffold91|si     722462 GAAGAGGGAATAGTAGATAGTGATTCATCAGAAGATGGTATCCTCGAAGA 722511
                                  ii iv ?v            ?        v             
  rnd-4_family-       6084 GAAGAGGAGACCGNTGATAGTGATTCANCAGAAGATCGTATCCTCGAAGA 6133

  scaffold91|si     722512 ATGGGAATGGTTAGAACTTGGATTTTCTTCTAATTTCAACAG 722553
                           ii        vi                              
  rnd-4_family-       6134 GCGGGAATGGGCAGAACTTGGATTTTCTTCTAATTTCAACAG 6175

Matrix = 20p43g.matrix
Kimura (with divCpGMod) = 5.90
Transitions / transversions = 1.93 (147/76)
Gap_init rate = 0.00 (8 / 3419), avg. gap size = 3.12 (25 / 8)

11118 7.00 0.07 0.07 scaffold91|size1046064 721897 723311 (323325) rnd-1_family-159#RC/Helitron 1368 2782 (1169) m_b560s001i11 197250

  scaffold91|si     721897 ATAAACTTATGCATGCAATGAATGAGAACATTGATTCTAGCAAATTCTGG 721946
                              v            v           i                 i   
  rnd-1_family-       1368 ATACACTTATGCATGCTATGAATGAGAATATTGATTCTAGCAAATTTTGG 1417

  scaffold91|si     721947 AAAAGTGGGAAAAATATTCTCCAGAACATGCAAGACAATTTGCAATGTAG 721996
                              v          -        i                       i  
  rnd-1_family-       1418 AAACGTGGGAAAAA-ATTCTCCAAAACATGCAAGACAATTTGCAATGCAG 1466

  scaffold91|si     721997 AAAATGCAAGGTTCCAACTGATAGAATCAAAGCAACTACAAAATCAAGAG 722046
                                          v                       i          
  rnd-1_family-       1467 AAAATGCAAGGTTCCTACTGATAGAATCAAAGCAACTACGAAATCAAGAG 1516

  scaffold91|si     722047 AAAGCGATAATATGGATGACCATGCTGGAGTTGACCCTTGTGACAGTGAT 722096
                                             ii                              
  rnd-1_family-       1517 AAAGCGATAATATGGATGGTCATGCTGGAGTTGACCCTTGTGACAGTGAT 1566

  scaffold91|si     722097 TATTCCGAGTTTGATGATGCCCTTTCTGTGGATTCTTATAATGAAAATGA 722146
                                                  ?  ?        ?     i   i    
  rnd-1_family-       1567 TATTCCGAGTTTGATGATGCCCTNTCNGTGGATTCNTATAACGAAGATGA 1616

  scaffold91|si     722147 GTTTGAGGAAGATCTCTGCCAAGATGAAAGTTGTATTGAGAGATCATTGA 722196
                                                                             
  rnd-1_family-       1617 GTTTGAGGAAGATCTCTGCCAAGATGAAAGTTGTATTGAGAGATCATTGA 1666

  scaffold91|si     722197 ATGATCTCAAAA-AGGGGAATCTCTTGCAAGTAACAAAACAATCAACTCC 722245
                                       -        ?    v    i              i  ?
  rnd-1_family-       1667 ATGATCTCAAAAAAGGGGAATNTCTTTCAAGCAACAAAACAATCAATTCN 1716

  scaffold91|si     722246 AGGTCATTTGATGCGAATTCAATTTTTCTACCTGGAAATAACTCTTCTGC 722295
                                      i  i i            ?          ?   i     
  rnd-1_family-       1717 AGGTCATTTGACGCAAGTTCAATTTTTCTNCCTGGAAATANCTCCTCTGC 1766

  scaffold91|si     722296 CACCAGTAGTGAAGCATCACAGAATACAAGAAGTTCCACAAATGTCCAAA 722345
                                   i           i  i i     i    v  i    i     
  rnd-1_family-       1767 CACCAGTAATGAAGCATCACGGAGTGCAAGAGGTTCAACGAATGCCCAAA 1816

  scaffold91|si     722346 ATGACAACAGCTTTTTTGGACCAGGGGCAAGTAAATACAAAACTGTACTT 722395
                           v         iv       v vv                    ?v ?   
  rnd-1_family-       1817 CTGACAACAGTGTTTTTGGTCGTGGGGCAAGTAAATACAAAACNCTNCTT 1866

  scaffold91|si     722396 GCTTTTGTCAGTGATGCTACCATCAAGAATAACTTACAAGAAGATATGCA 722445
                                i       i       i  ii                    i   
  rnd-1_family-       1867 GCTTTCGTCAGTGGTGCTACCGTCGGGAATAACTTACAAGAAGATACGCA 1916

  scaffold91|si     722446 AGAATTTGATTTTTCAGAAGAGGGAATAGTAGATAGTGATTCATCAGAAG 722495
                             i v                   i  v ?v            i      
  rnd-1_family-       1917 AGGAATTGATTTTTCAGAAGAGGGGATCGNTGATAGTGATTCACCAGAAG 1966

  scaffold91|si     722496 ATGGTATCCTCGAAGAATGGGAATGGTTAGAACTTGGATTTTCTTCTAAT 722545
                             v             ?v        vi               ?      
  rnd-1_family-       1967 ATTGTATCCTCGAAGANAGGGAATGGGCAGAACTTGGATTTTCNTCTAAT 2016

  scaffold91|si     722546 TTCAACAGAGGTTCAATTCCAACAATGCAAGGAGTTGCAAATCATATCTC 722595
                                                                 v    i   i  
  rnd-1_family-       2017 TTCAACAGAGGTTCAATTCCAACAATGCAAGGAGTTGCTAATCGTATTTC 2066

  scaffold91|si     722596 AAGAGAAAAGCATATTACATTGGATAGAATCCAGTACATTGATTATGAAG 722645
                                                   i           i  i v        
  rnd-1_family-       2067 AAGAGAAAAGCATATTACATTGGACAGAATCCAGTATATCGCTTATGAAG 2116

  scaffold91|si     722646 TCATATGCAGCTCATTTCTACTGAATCTGATTTGTGAGAGTTTGGAGTTA 722695
                                              ?            i         i   ? i 
  rnd-1_family-       2117 TCATATGCAGCTCATTTCTNCTGAATCTGATTCGTGAGAGTTCGGANTCA 2166

  scaffold91|si     722696 CAGTCATCTATGGCATCTGGATTTGCAGATAGTGATGAAGATCTCAGAGA 722745
                                            v                                
  rnd-1_family-       2167 CAGTCATCTATGGCATCGGGATTTGCAGATAGTGATGAAGATCTCAGAGA 2216

  scaffold91|si     722746 TGAAAGAACAACTTTTATTAAAGAAAAAGTGGAACAGAAGTTAAAGGATC 722795
                                        i    v   v i                 i     i 
  rnd-1_family-       2217 TGAAAGAACAACTCTTATAAAACAGAAAGTGGAACAGAAGTTGAAGGACC 2266

  scaffold91|si     722796 TTGGTGCCAAGGAACAATTGTTAATGTTTGTTACTGGACCTGCTGGAGCT 722845
                                        i                 i           i      
  rnd-1_family-       2267 TTGGTGCCAAGGAGCAATTGTTAATGTTTGTCACTGGACCTGCCGGAGCT 2316

  scaffold91|si     722846 GGCAGAAGTATTGCAATTGATGTTGCACAACAGTTTTGTTTTCAGTTTTG 722895
                               i     iv        ?     v     i           i     
  rnd-1_family-       2317 GGCAAAAGTACAGCAATTGANGTTGCCCAACAATTTTGTTTTCAATTTTG 2366

  scaffold91|si     722896 CAAATCTATGGACATCCTTTGGGGTGATAAAACGTTTTTGTTCACTGCGA 722945
                                 ?                          ?        i     v 
  rnd-1_family-       2367 CAAATCNATGGACATCCTTTGGGGTGATAAAACNTTTTTGTTTACTGCCA 2416

  scaffold91|si     722946 TCACTGGATGTGCTGCTGCCTTGTTTGGAGGTGTTACCTTGCACAGGGCA 722995
                                              i                    i     v   
  rnd-1_family-       2417 TCACTGGATGTGCTGCTGCTTTGTTTGGAGGTGTTACCTTACACAGTGCA 2466

  scaffold91|si     722996 GCTTACCTGAATTCAAAGTCAAAAAATATATCTCCTGAGATGCTTCATAA 723045
                                                                             
  rnd-1_family-       2467 GCTTACCTGAATTCAAAGTCAAAAAATATATCTCCTGAGATGCTTCATAA 2516

  scaffold91|si     723046 CTGGGAACAAGTTCGAATGCTGATTATAGTTGAAATCTCATTTTCCACAT 723095
                                                        v               ?   i
  rnd-1_family-       2517 CTGGGAACAAGTTCGAATGCTGATTATAGATGAAATCTCATTTTCNACAC 2566

  scaffold91|si     723096 GTGACCAAATGGAAAAACTGAATTCCCGTCTAAATATGATTCGTCGTAGG 723145
                                  i                                i         
  rnd-1_family-       2567 GTGACCAGATGGAAAAACTGAATTCCCGTCTAAATATGATCCGTCGTAGG 2616

  scaffold91|si     723146 TTGTGTTCTGGTGGGAAGGGATTGTCTCCAAACATGATATTTGGAGGATA 723195
                                   i                             ?           
  rnd-1_family-       2617 TTGTGTTCCGGTGGGAAGGGATTGTCTCCAAACATGATNTTTGGAGGATA 2666

  scaffold91|si     723196 CTCAATAATATTTTGTGGTGTTTTCCATCAAATACCACCTGTGAAAGCTA 723245
                                       i     i v     i            v          
  rnd-1_family-       2667 CTCAATAATATTCTGTGGCGATTTCCGTCAAATACCACCAGTGAAAGCTA 2716

  scaffold91|si     723246 AAGAGAGCCAACTCTTGTATTCCAATTCATCATTATGGGAAAATTCAATA 723295
                           i      i                        i i        i      
  rnd-1_family-       2717 GAGAGAGTCAACTCTTGTATTCCAATTCATCACTGTGGGAAAACTCAATA 2766

  scaffold91|si     723296 AATGTTACAATCATTC 723311
                                 i     i   
  rnd-1_family-       2767 AATGTTGCAATCGTTC 2782

Matrix = 20p43g.matrix
Kimura (with divCpGMod) = 6.14
Transitions / transversions = 2.30 (69/30)
Gap_init rate = 0.00 (2 / 1414), avg. gap size = 1.00 (2 / 2)


16130 8.93 0.71 0.49 scaffold91|size1046064 723319 725579 (321057) rnd-1_family-249#RC/Helitron 2458 4723 (102) m_b560s001i12 197251

  scaffold91|si     723319 ATGTGGGATGGATTGTTTACAAAAGAAGACTGCAATAAGATTAATGAACG 723368
                                        i      i               ivv           
  rnd-1_family-       2458 ATGTGGGATGGATCGTTTACGAAAGAAGACTGCAATGCCATTAATGAACG 2507

  scaffold91|si     723369 TTTGAGCAGTCAGCAAGTTCAGTCACCTGAAATCCAACAGGATGCTGATA 723418
                            i v v i i           ? i               ?          
  rnd-1_family-       2508 TCTCATCGGCCAGCAAGTTCANTTACCTGAAATCCAACANGATGCTGATA 2557

  scaffold91|si     723419 TTGCATATGCTTGTTCGAAAAACTCAGAAAGAGTATCAATTCATGCATCT 723468
                               i          v                  ?              ?
  rnd-1_family-       2558 TTGCGTATGCTTGTTGGAAAAACTCAGAAAGAGTNTCAATTCATGCATCN 2607

  scaffold91|si     723469 GTTTTCCAAAATCACATAAAAGATTTCCCATCAGTAGAGAGTTCAGATCC 723518
                                                                 ?     v  v  
  rnd-1_family-       2608 GTTTTCCAAAATCACATAAAAGATTTCCCATCAGTAGANAGTTCTGAACC 2657

  scaffold91|si     723519 TCCCCCAGAGCATACAGCTGTTATTGAAGAAGATATAAGAAAAGCCCCAA 723568
                              v           v i           v            i  i    
  rnd-1_family-       2658 TCCACCAGAGCATACTGTTGTTATTGAAGCAGATATAAGAAAGGCTCCAA 2707

  scaffold91|si     723569 AAAGATGTAAATCCAAGAAAGTATTTTCTGAAGAAACTCCTTTACTAGCA 723618
                             v  i          i   iiv     v  v           i i    
  rnd-1_family-       2708 AACGACGTAAATCCAAAAAAACTTTTTCAGATGAAACTCCTTTGCCAGCA 2757

  scaffold91|si     723619 AGAGTGACAAATGAATTGAGAAACAAAATTTATGCAAAGTGCGATGATAG 723668
                                     v                        v  i  i i   i  
  rnd-1_family-       2758 AGAGTGACAACTGAATTGAGAAACAAAATTTATGCCAAATGTGGTGACAG 2807

  scaffold91|si     723669 TGACATGAAAGAGCCACAAAATAATATAGACCCTGCATTAAAACTTTATG 723718
                              i        v v      -  ii ?                      
  rnd-1_family-       2808 TGATATGAAAGACCAACAAAA-AACGTNGACCCTGCATTAAAACTTTATG 2856

  scaffold91|si     723719 TCAGTGCACATTGCATGATAATCAACAATGATGATATATCAAAAGGAAGA 723768
                            ii v                 ii                  ii      
  rnd-1_family-       2857 TTGGGGCACATTGCATGATAATTGACAATGATGATATATCAAGGGGAAGA 2906

  scaffold91|si     723769 GGGAATGGTACATTGTGTAGAGTCATAGGAATCAAAAGAAAAACAGACAC 723818
                             i     ?                 v  ii                   
  rnd-1_family-       2907 GGAAATGGNACATTGTGTAGAGTCATTGGGGTCAAAAGAAAAACAGACAC 2956

  scaffold91|si     723819 ACCTTTGAATTGGAAAAATTACGATGGGAAAAAAGTGTATACAATCAATG 723868
                                                                     ?  ?    
  rnd-1_family-       2957 ACCTTTGAATTGGAAAAATTACGATGGGAAAAAAGTGTATACNATNAATG 3006

  scaffold91|si     723869 TTGCTGATGTGGATTATGTTGAGTTTGAAAACTTTCCAAAAAAGATGGAA 723918
                             i                          v       ?            
  rnd-1_family-       3007 TTACTGATGTGGATTATGTTGAGTTTGAACACTTTCCNAAAAAGATGGAA 3056

  scaffold91|si     723919 CAAATCAAGATTGAGGAACAGATCTCATCCCTAGAAAATGACCTTCAGCA 723968
                                         i              vi                   
  rnd-1_family-       3057 CAAATCAAGATTGAAGAACAGATCTCATCATTAGAAAATGACCTTCAGCA 3106

  scaffold91|si     723969 TGATCCAATGAATGAAGAAAAAGAAGCGCAGCTGAATGGATTTCAGACAA 724018
                                             ?        i      v    i     i    
  rnd-1_family-       3107 TGATCCAATGAATGAAGANAAAGAAGCACAGCTGCATGGGTTTCAAACAA 3156

  scaffold91|si     724019 AATTACGAAAACCTGTTTCCTCAAGAAGATTCAGAATGAAACCAAAGAGG 724068
                           i   iv     vi                      v              
  rnd-1_family-       3157 GATTGAGAAAAATTGTTTCCTCAAGAAGATTCAGACTGAAACCAAAGAGG 3206

  scaffold91|si     724069 TATTATTGTACGTTCTACAGAAGTGATATTGATCCACCTGATAGCTGATA 724118
                                      i                       ?     i i------
  rnd-1_family-       3207 TATTATTGTACATTCTACAGAAGTGATATTGATCCNCCTGACAA------ 3250

  scaffold91|si     724119 GAGGTATAAGACAAATAAA--CACCAAAAAGAGGAGAGCACAAACAGAAA 724166
                           -      i       ? ? -- ii                          
  rnd-1_family-       3251 -AGGTATGAGACAAANANAANCGTCAAAAAGAGGAGAGCACAAACAGAAA 3299

  scaffold91|si     724167 GTGATCATGATTCAATTACCTTTCAATTTAAATGAGGCTACAACCGCTCG 724216
                             ?        v         v       i        i     i    i
  rnd-1_family-       3300 GTNATCATGATACAATTACCTATCAATTTGAATGAGGCCACAACTGCTCA 3349

  scaffold91|si     724217 TAAATTACAAGGAACCACAAAAAA-GAACTCATCATTCATAATTGGAATT 724265
                           i           ? i         -         i  ?            
  rnd-1_family-       3350 CAAATTACAAGGNATCACAAAAAAAGAACTCATCGTTNATAATTGGAATT 3399

  scaffold91|si     724266 ACGGCCATGGCTGGGTCTACACTGTTTTATCAAGAGTGAGGACAAGATTA 724315
                                     ?     v                       i      v  
  rnd-1_family-       3400 ACGGCCATGGNTGGGTGTACACTGTTTTATCAAGAGTGAGAACAAGAGTA 3449

  scaffold91|si     724316 TGATTGTTTCTGAACAAACCTCTACTGTACAAACCAGACGCCTTTAAACT 724365
                           v v                     ?                v        
  rnd-1_family-       3450 GGTTTGTTTCTGAACAAACCTCTANTGTACAAACCAGACGCATTTAAACT 3499

  scaffold91|si     724366 ACCGCCTACTTTGATTGCATTCCAACATAGAATGCGTGCAAAAGTTCCAG 724415
                           ?  i  ?i       ?     i             v?             
  rnd-1_family-       3500 NCCACCNGCTTTGATNGCATTTCAACATAGAATGCTNGCAAAAGTTCCAG 3549

  scaffold91|si     724416 ATAAAGCAAAGAGATAAAAATACTCCATTAAATGATAAACTTGGAAACTT 724465
                                     i v       i i  -   v   i i i iv v  v   v
  rnd-1_family-       3550 ATAAAGCAAAAACATAAAAACATTC-ATTTAATAACAGATATTGACACTG 3598

  scaffold91|si     724466 TACTAGAATCACACAAAAACAAATTTTCCAAAGAATAATACTAGACATAG 724515
                              v     i  v     - ?   iv ?   vi v        i      
  rnd-1_family-       3599 TACAAGAATTACCCAAAA-CNAATCATNCAATAACTAATACTAAACATAG 3647

  scaffold91|si     724516 AAAA-ACGCAATCGCACTGTCACACTTTTCAAGTCA---TCACAT----T 724557
                            ? ?- i      v    v v    ?i     i   ---      ---- 
  rnd-1_family-       3648 ANANTATGCAATCCCACTTTGACACNCTTCAAATCACAGTCACATCATGT 3697

  scaffold91|si     724558 TCTTCCACCTG----TACAACCTTCTGACGAACATCCATGACACACTGTC 724603
                           v       v i----  i  v        i       i        iv  
  rnd-1_family-       3698 ACTTCCACATAGANATATAAACTTCTGACAAACATCCGTGACACACCTTC 3747

  scaffold91|si     724604 TTTACAAAAGTTCATATGCTTCATCGGAAATGTTTTCCAATGTGTGCCAT 724653
                                                 ?  i  i             iv      
  rnd-1_family-       3748 TTTACAAAAGTTCATATGCTTCNTCAGAGATGTTTTCCAATGCTTGCCAT 3797

  scaffold91|si     724654 CCTTCATCTGCAGAGCCAAACACCTCCTTGAGGATGACATCTCGATGCTC 724703
                                               ?        ?  i                 
  rnd-1_family-       3798 CCTTCATCTGCAGAGCCAAANACCTCCTTNAGAATGACATCTCGATGCTC 3847

  scaffold91|si     724704 ATTATTGTTCAATGCATCTTTGCTGTCACAGTTTTCCCAGAATCTCTGGA 724753
                                                                          v  
  rnd-1_family-       3848 ATTATTGTTCAATGCATCTTTGCTGTCACAGTTTTCCCAGAATCTCTTGA 3897

  scaffold91|si     724754 TGAAACTGATGCAATCATCATTTAGTAAGTAGGTGCTCAATGGTACAACA 724803
                                                 ?    i   ?           ?      
  rnd-1_family-       3898 TGAAACTGATGCAATCATCATTNAGTAGGTANGTGCTCAATGGNACAACA 3947

  scaffold91|si     724804 GTTGGTGGTGTTGCCCTGCCTCTGTTGACGAATGTAGGGACTTGATACTG 724853
                                                        i  ?                 
  rnd-1_family-       3948 GTTGGTGGTGTTGCCCTGCCTCTGTTGACAAANGTAGGGACTTGATACTG 3997

  scaffold91|si     724854 TCATTGGGGTCTCACTACAGAGTTATGGGCAGCATCATTGAGCACATTTT 724903
                           i                 i      i ?  i                  v
  rnd-1_family-       3998 CCATTGGGGTCTCACTACGGAGTTACGNGCGGCATCATTGAGCACATTTA 4047

  scaffold91|si     724904 CAAGATCACCAATTGCAGAAAAGTAGGTATACTTTGGGTCATAGAGGGAC 724953
                            ?           ?  i      ?          i  i    vi v?   
  rnd-1_family-       4048 CNAGATCACCAATNGCGGAAAAGNAGGTATACTTCGGATCATCAATNGAC 4097

  scaffold91|si     724954 ATGACAATGACACCTGTGGAGTACAATTTCCCAGTTGCTGAGGGAGTTTG 725003
                                       i ?           i        i     v  v     
  rnd-1_family-       4098 ATGACAATGACATCNGTGGAGTACAACTTCCCAGTCGCTGACGGTGTTTG 4147

  scaffold91|si     725004 TAGTGGAACATTCGCCCCGGTAGAATCACGAAGCTGGGAAAGAAACATAA 725053
                              v     i  i     iv                  v         i 
  rnd-1_family-       4148 TAGAGGAACGTTTGCCCCATTAGAATCACGAAGCTGGGCAAGAAACATGA 4197

  scaffold91|si     725054 TATGACCAGCTGCCTTGTCACCTTCTGAATCATCCAAATAGCAAATGATA 725103
                                     i              v                i       
  rnd-1_family-       4198 TATGACCAGCCGCCTTGTCACCTTCAGAATCATCCAAATAGCGAATGATA 4247

  scaffold91|si     725104 GGAGCGATGTAAGAAGGATTAATCCCATCTGGTTTGTAGCAGAAAGCAAG 725153
                                i                          i        i        
  rnd-1_family-       4248 GGAGCAATGTAAGAAGGATTAATCCCATCTGGCTTGTAGCAAAAAGCAAG 4297

  scaffold91|si     725154 ACAGACTCCTTCAATTCCAACTTCTTTGTATCGAACAAGCTGGTCTTTAG 725203
                                                   i        ?    v         ? 
  rnd-1_family-       4298 ACAGACTCCTTCAATTCCAACTTCCTTGTATCGNACAATCTGGTCTTTNG 4347

  scaffold91|si     725204 ACGACTTGGCTGTTTTCAGTGGACTGCGGTCTATAGCACTCTTTCTTGGA 725253
                            i          ?      ?                  vv          
  rnd-1_family-       4348 ATGACTTGGCTGNTTTCAGNGGACTGCGGTCTATAGCAGACTTTCTTGGA 4397

  scaffold91|si     725254 GGACTCCCCGCTTTAGCTGGGGGTTTTCCCTTTGGAGGTGTTGATGGTGC 725303
                                 v             i                 ?  ?  ?     
  rnd-1_family-       4398 GGACTCGCCGCTTTAGCTGGAGGTTTTCCCTTTGGAGGNGTNGANGGTGC 4447

  scaffold91|si     725304 AGTGTTTTTGCTTCCTGTGTTTGCCATGGTTGTTCTTGTTGATGAGTGGA 725353
                           i                            i               i    
  rnd-1_family-       4448 GGTGTTTTTGCTTCCTGTGTTTGCCATGGCTGTTCTTGTTGATGAATGGA 4497

  scaffold91|si     725354 TCAATAGATTATTCTAAAATTAAAATTATGAGCACATCATTTGAGCAGGA 725403
                                         i                                ii 
  rnd-1_family-       4498 TCAATAGATTATTCCAAAATTAAAATTATGAGCACATCATTTGAGCAAAA 4547

  scaffold91|si     725404 TTATTGATAAATGATCTGGAAGTTTCGGTGGACAAGAACTGAACCATCTT 725453
                           v      ?           i     v    i       i    ?  v v 
  rnd-1_family-       4548 ATATTGANAAATGATCTGGGAGTTTGGGTGAACAAGAATTGAANCAACGT 4597

  scaffold91|si     725454 CTCAGAGTACAACGTCTTCTCC-AAAATTTCAAAATTTTATAAGAACAGA 725502
                              i  v i             -               i i  i      
  rnd-1_family-       4598 CTCGGACTGCAACGTCTTCTCCAAAAATTTCAAAATTTCACAAAAACAGA 4647

  scaffold91|si     725503 AATGTGAAATTTATTTTCTCCCTTTTTTGTGACTTTGAGAAACATACTTT 725552
                               v      i-       v?           ?vi              
  rnd-1_family-       4648 AATGAGAAATTC-TTTTCTCANTTTTTTGTGACNACGAGAAACATACTTT 4696

  scaffold91|si     725553 CTGATTTCTTGGAAATTTTAGAAAAGA 725579
                                          v  i      i 
  rnd-1_family-       4697 CTGATTTCTTGGAAAATTCAGAAAAAA 4723

Matrix = 20p43g.matrix
Kimura (with divCpGMod) = 8.81
Transitions / transversions = 1.64 (125/76)
Gap_init rate = 0.01 (18 / 2260), avg. gap size = 1.50 (27 / 18)


6226 20.69 1.48 2.41 scaffold91|size1046064 725602 727151 (319485) C rnd-1_family-273#RC/Helitron (1835) 3039 1504 m_b560s001i13 197252

  scaffold91|si     725602 TGCCATGAAAATTGCTACGATGATCTGACAAAGAATCTTCCTCTTCATCA 725651
                                 v   v i i vvi iv               vi ?     v  ?
C rnd-1_family-       3039 TGCCATTAAATTCGTTTGAACCATCTGACAAAGAATCGCCNTCTTCCTCN 2990

  scaffold91|si     725652 CTTTTCGATTCAATGTCAGCTGCTAATTCATGAGCCATTTTGTTAGTTTT 725701
                               ivv v   ?    v      ii?vvi?i  v  ?      i     
C rnd-1_family-       2989 CTTTCGCAATCANTGTCCGCTGCTGGNGAGNAAGACANTTTGTTGGTTTT 2940

  scaffold91|si     725702 TAAGTAC---CAATATGAAATAAAAAGAAACAAAGACACAATCTCACCAG 725748
                            --    ---   v  i?   i  ? ? vviii i  ------     ? 
C rnd-1_family-       2939 T--GTACTTTCAAGATANAATGAANANACTTGGAAAC------TCACCNG 2898

  scaffold91|si     725749 CAGGCATACTATTTTTCCCCTTGTAATATATGATGTTGTTTTTTTCGTCA 725798
                           v v  v v  vvv            ?viv    vi iv     v  i  v
C rnd-1_family-       2897 GATGCTTCCTTGGTTTCCCCTTGTANGGAATGAGATCTTTTTTATCATCT 2848

  scaffold91|si     725799 TCAGATGACGTTTCATCTTCAGGCTCAAACCTAAAACCTACTTG--AGCA 725846
                                   i  i   ii   v     i   - i     i     --  vv
C rnd-1_family-       2847 TCAGATGATGTCTCACTTTCTGGCTCGAAC-TGAAACCCACTTGCCAGAT 2799

  scaffold91|si     725847 ATATTATCATCA-TAGACCCGACAAAAGAATCCCCCTTGGTTCAAACCAA 725895
                           i   i       -i  i---  vi   iv ?  v  ?vv      ?    
C rnd-1_family-       2798 GTATCATCATCAACAGG---GAAGAAAATANCCACCNACGTTCAANCCAA 2752

  scaffold91|si     725896 ACACATCAATCTCACCACTATCAAACAGAGGATGGTGACAACCCAAAACC 725945
                            ii v iv   viii  ii    v  v          i  i        i
C rnd-1_family-       2751 ATGCCTTCATCATGTCATCATCATACTGAGGATGGTGGCAGCCCAAAACT 2702

  scaffold91|si     725946 TTCAAACACACATAGTCAATTTTACCCAGGCCATAGACAGAGTCCAGAAG 725995
                               ii  v ii        v  i    i      v  i     v  v i
C rnd-1_family-       2701 TTCAGGCAAATGTAGTCAATATTGCCCAAGCCATATACGGAGTCGAGCAA 2652

  scaffold91|si     725996 ATGAAAATTTGCAAGGTGAATACCAAACCTGTCCACCAGCCGATTTCTTG 726045
                           ?i v     iv  v      i    ?        i     iv      ? 
C rnd-1_family-       2651 NCGCAAATTCCCACGGTGAACACCANACCTGTCCGCCAGCTCATTTCTNG 2602

  scaffold91|si     726046 ATACCTCGTTCATTACAGAAGAGATCGTCAATTTATCACATTTGAGAAAT 726095
                             i        v i  vvvv ?? ?       i     v        ---
C rnd-1_family-       2601 ATGCCTCGTTCCTCACTTTTGNNANCGTCAATCTATCAAATTTGAGA--- 2555

  scaffold91|si     726096 TCAGCACCTGTTCCATCTTCTTGGCACAGCCACAACGACACATTAAAAAG 726145
                               i-- vi    v   i  - i    i v       ?     iv    
C rnd-1_family-       2554 TCAGT--CAATTCCCTCTCCT-GACACAACGACAACGANACATTGTAAAG 2508

  scaffold91|si     726146 CACATCGTTACCCATTTGAAAGGCCAGCAGAGAGTAAATTGCAAAGTA-- 726193
                           v i  i   v      i  i i   v v  i - ?             --
C rnd-1_family-       2507 AATATTGTTTCCCATTCGAGAAGCCCGAAGGG-GNAAATTGCAAAGTACT 2459

  scaffold91|si     726194 TCGACAGATGTCTGTGATTCCAAATAAGACTGGCAGCTACTGCATTGTTC 726243
                            ?  ?                  i i   v v     ?  v  i      
C rnd-1_family-       2458 TNGANAGATGTCTGTGATTCCAAGTGAGAGTCGCAGCNACAGCGTTGTTC 2409

  scaffold91|si     726244 CACGGAAGATAAATACTTGCAGACCTACTCAAATTCGTACAAATATTGAA 726293
                                v     ?  i  i  v  ?  vv? i     vvi    i vi   
C rnd-1_family-       2408 CACGGCAGATANATGCTCGCTGANCTCGNCGAATTCTGGCAAACAGCGAA 2359

  scaffold91|si     726294 TGTCTTTCCATTGCAAACGTGATTGATGCCATCTACAACACCATAGTCCA 726343
                             vi          ? ?i        i      iiv  ?  v   i   i
C rnd-1_family-       2358 TGATTTTCCATTGCNANTGTGATTGACGCCATCCGGAANACAATAATCCG 2309

  scaffold91|si     726344 CTAA-TTCACCCATGGTAAACTTTCCTGACCTCACCATAGAAACAAAGTT 726392
                           --  -        vv?        i i   i       i        i  
C rnd-1_family-       2308 --AATTTCACCCAACNTAAACTTTTCCGACTTCACCATGGAAACAAAATT 2261

  scaffold91|si     726393 GTCTTTAACAAGAGTATTGATTTCTTCATATTCCAGCTTACCA-TGTTCA 726441
                           ?  vvi? ii     v  ? v   ?     i  v i   i   -     i
C rnd-1_family-       2260 NTCAACNATGAGAGTCTTNAGTTCNTCATACTCAAACTTGCCAGTGTTCG 2211

  scaffold91|si     726442 AATAATCTGAAAGGATCAATGCAAATCTAAAAAATGACGAAAACATGTGA 726491
                                   ?          ?i  i i   i  i -  --   ?  i  i 
C rnd-1_family-       2210 AATAATCTNAAAGGATCAANACAGACCTAGAAGA-GA--AAANCACGTAA 2164

  scaffold91|si     726492 GTTGAAT--GTATTTTTGTG-AAAACTTGAATTCATGTAAAATT-CTCAC 726537
                              vi  -- v     i vi-    i    v      -      -     
C rnd-1_family-       2163 GTTTGATGAGAATTTTCGAATAAAATTTGACTTCATG-AAAATTACTCAC 2115

  scaffold91|si     726538 TTGGTACAGTGAAGTGTCATTGTAATGGCCACAGCTTTGA-AGGACCCAT 726586
                                   i          iv    v ?i    -     i-   i   v?
C rnd-1_family-       2114 TTGGTACAATGAAGTGTCACGGTAAAGNTCACA-CTTTGGTAGGGCCCTN 2066

  scaffold91|si     726587 AGTAAGTTCCTTCCTCTTGGTCCCAATGAATAGATTGAATGTCTGCCTCT 726636
                                i   i i  ? v?        i     i  i vi      i   v
C rnd-1_family-       2065 AGTAAATTCTTCCCNCGNGGTCCCAACGAATAAATCGCGTGTCTGTCTCG 2016

  scaffold91|si     726637 AATACAGAGTTCTCTTTCAGGGTAGTTGGGTAGATTGGTACCGGATGCAG 726686
                           ?vi   ?  i   vi      i  ivv?  ivv      v     ?  ? 
C rnd-1_family-       2015 NTCACANAGCTCTACTTCAGGATAAGGNGGCTCATTGGTCCCGGANGCNG 1966

  scaffold91|si     726687 CTGTAAGAACGTGAATATTTGGATACATGTCCTGACAGATCTGAATTCTT 726736
                                     i    iii        ? v        ?  ?     v v 
C rnd-1_family-       1965 CTGTAAGAACATGAACGCTTGGATACNTCTCCTGACANATNTGAATGCGT 1916

  scaffold91|si     726737 TTCAAATTACGACGGAAGAATTTTGAAAGTCTCTTGACATCTCTGGGATT 726786
                                  i      i  iiii  i -    i     v ?          v
C rnd-1_family-       1915 TTCAAATCACGACGAAAAGGCTTCG-AAGTTTCTTGTCNTCTCTGGGATA 1867

  scaffold91|si     726787 ATACATTCCAATAAACAAACAAGTCTGTAAAACTACAATAGATACAAAGA 726836
                                             i        ? iv      iiii   ? i - 
C rnd-1_family-       1866 ATACATTCCAATAAACAAGCAAGTCTGNAGCACTACAGCGAATANAGA-A 1818

  scaffold91|si     726837 GGCAAGTTTGTCAATAACAGATTTGTTTAACTTAGAACATTAGAAATAAT 726886
                           ii  i  v          i                       i    ii?
C rnd-1_family-       1817 AACAGGTGTGTCAATAACGGATTTGTTTAACTTAGAACATTAAAAATGGN 1768

  scaffold91|si     726887 CCCTCTCACCATCAACTTCCACTCCTCTATCATCACAACACTTCTTGGAC 726936
                                          vi  v v         ?              ?   
C rnd-1_family-       1767 CCCTCTCACCATCAAGCTCAAGTCCTCTATCNTCACAACACTTCTTNGAC 1718

  scaffold91|si     726937 AGCTCGAAGGAACCTTTCAAACATACCAAAAGGTGAAGGATTTTTGTTCT 726986
                             ?v i   i?      i       i  i v    -   ii   i ? - 
C rnd-1_family-       1717 AGNGCAAAGANACCTTTTAAACATATCAGACGGTG-AGGGCTTTCGNT-T 1670

  scaffold91|si     726987 CATTTCCTGCTCAGTTGTGCTTTTTGGACTTACTGAGACCTCCTT----- 727031
                             -      v    v ?                    vii     -----
C rnd-1_family-       1669 CA-TTCCTGGTCAGGTNTGCTTTTTGGACTTACTGAGTTTTCCTTTTGCC 1621

  scaffold91|si     727032 --TGAATCCTTTCTGCTTCTT-TGCAGGAGCGCCACTTGAAACATGCTAA 727078
                           -- i   --    ivi     -   - i      i      v   v  i 
C rnd-1_family-       1620 GGTAAAT--TTTCCTTTTCTTGTGC-GAAGCGCCGCTTGAACCATCCTGA 1574

  scaffold91|si     727079 TCAGACTTCCTCTTTGCCTTAGTGTCTATTAAATTTAAAATGCATTAGTA 727128
                               ?      ii i i   v  v    -   ?v v v v   i     i
C rnd-1_family-       1573 TCAGNCTTCCTTCTCGTCTTCGTTTCTA-TAANATGACATTGCGTTAGTG 1525

  scaffold91|si     727129 ATACAGAAAAAAACACGAAAAAA 727151
                            ii- i v     i -   v   
C rnd-1_family-       1524 ACG-AAATAAAAATA-GAATAAA 1504

Matrix = 20p43g.matrix
Kimura (with divCpGMod) = 23.00
Transitions / transversions = 1.43 (184/129)
Gap_init rate = 0.03 (50 / 1549), avg. gap size = 1.20 (60 / 50)


2198 19.49 5.15 3.90 scaffold91|size1046064 727167 727748 (318888) C rnd-1_family-273#RC/Helitron (4285) 589 1 m_b560s001i14 197252

  scaffold91|si     727167 AGACTTACGTCATAGGTTTCA---CCATCACCACGCTTCAAGATAATA-G 727212
                              ?iv      ---ii    ---        i   ?iv v     i - 
C rnd-1_family-        589 AGANCGACGTCA---ACTTCAGTGCCATCACCGCGCNCAACGATAACACG 543

  scaffold91|si     727213 CTATGGAACCATCATGCTCCTCTCTCGTGTCGAAATTGTCAGTATGGTCA 727262
                               v  ?         ? v  v i i---vi i  i?   vv  v    
C rnd-1_family-        542 CTATTGANCCATCATGCNCATCGCCCA---AAAGATCNTCATGATTGTCA 496

  scaffold91|si     727263 AAGACTGAAGTCAAAGTCTCCATAGATGCACCCACAGATGGAACCACGGC 727312
                            iiv      i  v    i    i    v         i     ?  ii 
C rnd-1_family-        495 AGACCTGAAGCCACAGTCCCCATGGATGGACCCACAGACGGAACNACAAC 446

  scaffold91|si     727313 ATTACCCCGAGACACACACTCAACTAATTTTTCAACTCCCAGCTGAATAA 727362
                                   ?   v        v        v  i v?        v    
C rnd-1_family-        445 ATTACCCCNAGAAACACACTCCACTAATTTGTCGAANCCCAGCTGCATAA 396

  scaffold91|si     727363 GCGAACATTGCTT---------TTC----GACTCCCTGTTGAATAAGGGA 727399
                           vivv         ---------   ----i   iv     vi -------
C rnd-1_family-        395 CTTCACATTGCTTATTGTATGATTCTACCAACTTGCTGTTCGA------- 353

  scaffold91|si     727400 ACATTGCC----TCATGTGTGATTCAACCAATTTGTTGTTTGACTCTACC 727445
                           - vi    ---- iv   v   i   i   vv ivi      v ?     
C rnd-1_family-        352 -CTCTGCCATGATTCTGTTTGACTCAGCCATGTCCCTGTTTGCCNCTACC 304

  scaffold91|si     727446 A--TCTTGTTGCTTGCATCTACCAAACATTGCAAAGTTGAGTTGATGTGT 727493
                            --  i  --   v  vv i      v            ?        v?
C rnd-1_family-        303 AAGTCCTG--GCTAGCTGCCACCAAAGATTGCAAAGTTGNGTTGATGTTN 256

  scaffold91|si     727494 GTGCAGCTGCTACTCATTGTTGACACATTCTGTGAAAACTCCGGATCCAT 727543
                            v   i     ?v ?   vi       i      ?    i    v    i
C rnd-1_family-        255 GAGCAACTGCTNGTNATTTCTGACACACTCTGTGNAAACCCCGGTTCCAC 206

  scaffold91|si     727544 TGTCAAAGCGCGAATCTGCAGATTATCATTGTTTGATCCGAACACAAAAC 727593
                           ?v   i ?     ??     i   i          i   i        vv
C rnd-1_family-        205 NTTCAGANCGCGANNCTGCAAATTGTCATTGTTTGGTCCAAACACAAATG 156

  scaffold91|si     727594 TGTTGACACGTCTCCATACCTAAAAAAACAAATTTAATTGTAAGATC--- 727640
                           ii     v        ?i       ?  ---- ii      i    i---
C rnd-1_family-        155 CATTGACCCGTCTCCANGCCTAAAANAA----TCCAATTGTGAGATTTAA 110

  scaffold91|si     727641 ----ACACTACTGCAAAAGAAACAATACTCTTATGACTCACATTAAATTC 727686
                           ----   i  ivi   v i   -   -- vv i i       ?       
C rnd-1_family-        109 AAAAACATTATGACAACAAAAA-AAT--TGGTGTAACTCACANTAAATTC 63

  scaffold91|si     727687 TTCATCAGAAGGGCGATCAACAGTGTCAGATGTCCCTTCAGTAGGAAGCA 727736
                                                   i? ? i     v?     v      i
C rnd-1_family-         62 TTCATCAGAAGGGCGATCAACAGTANCNGGTGTCCGNTCAGTTGGAAGCG 13

  scaffold91|si     727737 TCTGTATAAAAA 727748
                              v  v     
C rnd-1_family-         12 TCTTTAAAAAAA 1

Matrix = 20p43g.matrix
Kimura (with divCpGMod) = 22.55
Transitions / transversions = 1.14 (58/51)
Gap_init rate = 0.05 (31 / 581), avg. gap size = 1.71 (53 / 31)


834 22.32 1.32 1.76 scaffold91|size1046064 727757 727984 (318652) rnd-1_family-285#Unknown 3 229 (1347) m_b560s001i15 197253

  scaffold91|si     727757 AGAATAACACAAGTGACGCCATGAATACAATGGATAAAATAAAAGATACA 727806
                               i ii        i  ? vi  v i   v  v    -- v   v   
  rnd-1_family-          3 AGAACAGTACAAGTGATGCNAAAAAAATAATCGAGAAAA--ACAGAAACA 50

  scaffold91|si     727807 TACAATTACCATGTTATTGTCACGGCAAGCGGTTGGGTGTAAGTCTGAGA 727856
                                    vi    i  v      ?vi     v  v  i  ?  ?   i
  rnd-1_family-         51 TACAATTACAGTGTTGTTTTCACGGNCGGCGGTGGGTTGCAANTCNGAGG 100

  scaffold91|si     727857 TGGAGGATTGAAGAATTGCATCATCCTTTGAGGCATCCTTTT-ATACTGC 727905
                              vi    vi? v?i    ?         vi vv       -  -  v 
  rnd-1_family-        101 TGGTAGATTTGNGTNCTGCANCATCCTTTGCAGATTCCTTTTCAT-CTTC 149

  scaffold91|si     727906 TGTATTTGAACTCATACTGCTGCAATAAGTTCAATTCAAATAATGATACC 727955
                              i i                  ii-      vv v   vi       v
  rnd-1_family-        150 TGTGTCTGAACTCATACTGCTGCAGC-AGTTCACATGAAAAGATGATACG 198

  scaffold91|si     727956 AATGAGATAACACAGACAA--CAACACATTT 727984
                            i v   v      i v  -- i    i   
  rnd-1_family-        199 AGTTAGAGAACACAAAAAAATCGACACGTTT 229

Matrix = 20p43g.matrix
Kimura (with divCpGMod) = 25.85
Transitions / transversions = 0.92 (24/26)
Gap_init rate = 0.03 (6 / 227), avg. gap size = 1.17 (7 / 6)

1233 15.53 3.33 2.20 scaffold91|size1046064 727813 728082 (318554) rnd-1_family-1293#Unknown 1 273 (3) m_b560s001i16 197253

  scaffold91|si     727813 TACCATGTTATTGTCACGGCAAGCGGTTGGGTGTAAGTCTGAGATGGAGG 727862
                              vi    i  ?       vi     ?  v  i  ?  ?   i   vi 
  rnd-1_family-          1 TACAGTGTTGTTNTCACGGCCGGCGGTNGGTTGCAANTCNGAGGTGGTAG 50

  scaffold91|si     727863 ATTGAAGAATTGCATCATCCTTTGAGGCATCCTTTT-ATACTGCTGTATT 727911
                              vi? v?i    ?         vi vv       -  -  v    i i
  rnd-1_family-         51 ATTTGNGTNCTGCANCATCCTTTGCAGATTCCTTTTCAT-CTTCTGTGTC 99

  scaffold91|si     727912 TGAACTCATACTGCTGCAATAAGTTCAATTCAAATAATGATACCAATGAG 727961
                                             ii -     -ivv   vi       v i v  
  rnd-1_family-        100 TGAACTCATACTGCTGCAGCA-GTTCA-CAGAAAAGATGATACGAGTTAG 147

  scaffold91|si     727962 ATAACACAGACAA--CAACACATTT----CAATTGC--TAAGCAATAATC 728003
                            v      i v  -- i    i   ----       --       --  -
  rnd-1_family-        148 AGAACACAAAAAAATCGACACGTTTGTTTCAATTGCAGTAAGCAA--AT- 194

  scaffold91|si     728004 ACAATAATTCCAGTAAACAAAACAAACACAGTCAATAACATCTAAGAAGA 728053
                           i ? i  i                            v             
  rnd-1_family-        195 GCNACAACTCCAGTAAACAAAACAAACACAGTCAATCACATCTAAGAAGA 244

  scaffold91|si     728054 CAGTGAATAAAATCACACAAGCAAACAAA 728082
                                        ?    i    ?     
  rnd-1_family-        245 CAGTGAATAAAATNACACGAGCANACAAA 273

Matrix = 20p43g.matrix
Kimura (with divCpGMod) = 16.48
Transitions / transversions = 1.28 (23/18)
Gap_init rate = 0.04 (10 / 269), avg. gap size = 1.50 (15 / 10)


875 8.78 5.41 0.00 scaffold91|size1046064 728068 728215 (318421) rnd-1_family-310#Unknown 89 244 (792) m_b560s001i17 197254

  scaffold91|si     728068 ACACAA--GC--AAACAA-AAATT-CCAC--ATATGAAGCCACAACCAAA 728109
                                 --  --      -  i  - i  -- i           i     
  rnd-1_family-         89 ACACAAATGCCAAAACAATAAGTTACTACCAACATGAAGCCACAGCCAAA 138

  scaffold91|si     728110 CACAAGACACCACAACTACCAACCCAACAGACAGCCACCCCTGTGATCAC 728159
                                                        v              i   v 
  rnd-1_family-        139 CACAAGACACCACAACTACCAACCCAACACACAGCCACCCCTGTAATCTC 188

  scaffold91|si     728160 ACAACCAACAATGTTGCCGCCAATTCAACCAATTGAGTGTGTATTGTTAG 728209
                                         v  v        v     i               ii
  rnd-1_family-        189 ACAACCAACAATGTGGCAGCCAATTCCACCAACTGAGTGTGTATTGTTGA 238

  scaffold91|si     728210 AATTGT 728215
                                 
  rnd-1_family-        239 AATTGT 244

Matrix = 20p43g.matrix
Kimura (with divCpGMod) = 9.40
Transitions / transversions = 1.60 (8/5)
Gap_init rate = 0.03 (5 / 147), avg. gap size = 1.60 (8 / 5)


2342 9.73 0.53 2.69 scaffold91|size1046064 728091 728470 (318166) C rnd-1_family-254#Unknown (0) 372 1 m_b560s001i18 197255

  scaffold91|si     728091 ATATGAAGCCACAACCAAACACAAGACACCACAACTACCAACCCAACAGA 728140
                            i           i                                  v 
C rnd-1_family-        372 ACATGAAGCCACAGCCAAACACAAGACACCACAACTACCAACCCAACACA 323

  scaffold91|si     728141 CAGCCACCCCTGTGATCACACAACCAACAATGTTGCCGCCAATTCAACCA 728190
                                        i   v               ?  v        v    
C rnd-1_family-        322 CAGCCACCCCTGTAATCTCACAACCAACAATGTNGCAGCCAATTCCACCA 273

  scaffold91|si     728191 ATTGAGTGTGTATTGTTAGAATTGTGGTTTTTATCCAAAAGTAGACACTG 728240
                            i               ii      v         v    v         
C rnd-1_family-        272 ACTGAGTGTGTATTGTTGAAATTGTCGTTTTTATCAAAAACTAGACACTG 223

  scaffold91|si     728241 CAACCAACAATGTTGCTGCCAATTCAACATATTGCATGTGTATTGTTCAA 728290
                                        ?  v        v  vv i  v?           v  
C rnd-1_family-        222 CAACCAACAATGTNGCAGCCAATTCCACCAACTGANTGTGTATTGTTGAA 173

  scaffold91|si     728291 ATTGTTGCTTTCATCACAAACTAAACATCATGCCGTCTAACTAAAAAAAG 728340
                               ------    --? i   i  v            -    v    v 
C rnd-1_family-        172 ATTG------TCAT--NAGACTGAAAATCATGCCGTCT-ACTACAAAACG 132

  scaffold91|si     728341 ACCTAACCACAAATGTTGATCACACCAAGCTACACACCTCAGTGTGTTTT 728390
                           -  v            v           i          ?ii   v    
C rnd-1_family-        131 -CCAAACCACAAATGTAGATCACACCAAACTACACACCTNGATGTCTTTT 83

  scaffold91|si     728391 AGTGCAACTGTAAAGTTGTTCAAAAAA--CAGCATTGTTTGAATTGAAAC 728438
                              ?            i          --  i  v    v          
C rnd-1_family-         82 AGTNCAACTGTAAAGTCGTTCAAAAAAACCAACAATGTTAGAATTGAAAC 33

  scaffold91|si     728439 GGCTACACCAAAACAACATAACCACATCAACA 728470
                           i         ?                     
C rnd-1_family-         32 AGCTACACCANAACAACATAACCACATCAACA 1

Matrix = 20p43g.matrix
Kimura (with divCpGMod) = 10.36
Transitions / transversions = 0.71 (15/21)
Gap_init rate = 0.03 (11 / 379), avg. gap size = 1.09 (12 / 11)


2202 12.31 7.98 2.80 scaffold91|size1046064 728241 728716 (317920) rnd-1_family-310#Unknown 190 689 (347) m_b560s001i19 197256

  scaffold91|si     728241 CAACCAACAATGTTGCTGCCAATTCAACATATTGCATGTGTATTGTTCAA 728290
                                        v  v        v  vv i  vi           v  
  rnd-1_family-        190 CAACCAACAATGTGGCAGCCAATTCCACCAACTGAGTGTGTATTGTTGAA 239

  scaffold91|si     728291 ATTGTTGCTTTCATCACAAACTAAACATCATGCCGTCTAACTAAAAAAAG 728340
                                ------   ? --i   ii v             ?-  v    v 
  rnd-1_family-        240 ATTGT------CATNA--GACTGGAAATCATGCCGTCTAN-TATAAAACG 280

  scaffold91|si     728341 ACCTAACCACAAATGTTGATCACACCAAGC----TACA-----CACC-TC 728380
                           -  v            v       v   i ---- i  -----   i-i 
  rnd-1_family-        281 -CCAAACCACAAATGTAGATCACAACAAACCGCTTGCATCAATCACTACC 329

  scaffold91|si     728381 AGTGTG-----TTTTAGTGCAACTGTAAAGTTGTTCAAAAAA----CAGC 728421
                            iii  -----                    i   i      ----  i 
  rnd-1_family-        330 AACATGATGGCTTTTAGTGCAACTGTAAAGTCGTTTAAAAAAAAACCAAC 379

  scaffold91|si     728422 ATTGTTTGAATTGAAACGGCTACACCAAAACAACATAACCACATCAACAA 728471
                            ?    v          i         ?                      
  rnd-1_family-        380 ANTGTTAGAATTGAAACAGCTACACCANAACAACATAACCACATCAACAA 429

  scaffold91|si     728472 ATTTCCCCCAAGACGAATCCACAAGCAAACACAACACAAACGCACAAGCC 728521
                              v  v          ?    i      ?v          -        
  rnd-1_family-        430 ATTGCCGCCAAGACGAANCCACGAGCAAANCCAACACAAAC-CACAAGCC 478

  scaffold91|si     728522 GCAGCAATCCCACAATGACGCCACTGCTAACCACTACAAAGCCAA----- 728566
                                                               v        -----
  rnd-1_family-        479 GCAGCAATCCCACAATGACGCCACTGCTAACCACTAGAAAGCCAAACAAC 528

  scaffold91|si     728567 -----CAATCA---GCCACTCACAA-----TACATACCTGGATGTCTTTT 728603
                           -----   i  ---    v     i-----                    
  rnd-1_family-        529 AGCCACAACCAAACGCCAATCACAGAAAAGTACATACCTGGATGTCTTTT 578

  scaffold91|si     728604 GGTTTAACTGAGAATTGTCAAATAAAACAAAAGGAACAACGTCAGAATTG 728653
                                       v                  ?ii   i            
  rnd-1_family-        579 GGTTTAACTGAGTATTGTCAAATAAAACAAANAAAACGACGTCAGAATTG 628

  scaffold91|si     728654 AAAAAACCTACACCAAACCAACAGCAATTAAATTGCCGCCAAGACGCCA- 728702
                               i--   v      v  i      -i    i   iv   ivv    -
  rnd-1_family-        629 AAAAG--CTAAACCAAAACAGCAGCAA-CAAATCGCCAACAAACAGCCAC 675

  scaffold91|si     728703 TGACCAAAGCCAAT 728716
                            v  v  vi     
  rnd-1_family-        676 TCACAAACACCAAT 689

Matrix = 20p43g.matrix
Kimura (with divCpGMod) = 12.79
Transitions / transversions = 1.04 (29/28)
Gap_init rate = 0.05 (24 / 475), avg. gap size = 2.17 (52 / 24)

1029 19.54 14.09 5.16 scaffold91|size1046064 728350 728867 (317769) rnd-1_family-80#Unknown 299 860 (693) m_b560s001i20 197256

  scaffold91|si     728350 CAAATGTTGATCACACCAAGCTACACACCTCAGTGTGTTTTAGTGCAACT 728399
                               i iii      vv  iv    i    vii v v       vi    
  rnd-1_family-        299 CAAACGCCAATCACAGAAAAGTACATACCTGGATCTCTTTTAGTTTAACT 348

  scaffold91|si     728400 GTAAAGTTGTTCAA-AAAACAG------CATTGTTTGAATTGAAACGGC- 728441
                            - ivi    iv  -      i------ ivi  iv         v i -
  rnd-1_family-        349 G-AGTATTGTCAAATAAAACAAANAAAACGACGTCAGAATTGAAAAGACC 397

  scaffold91|si     728442 TACACCAAAACAACATAACCACATCAACAAATTTCCCCCAAGACGAATCC 728491
                                       i  -----i  -- vi    iv  v          v  
  rnd-1_family-        398 TACACCAAAACAGCA-----GCA--ATTAAATCGCCGCCAAGACGAAGCC 440

  scaffold91|si     728492 ACAAGCAAACACAACAC-AAACGCACAAGCCG-CA-GCAATCCCACAATG 728538
                             i v    vv    i -    -        i-  - v  v  v    --
  rnd-1_family-        441 ACGACCAAAGCCAACGCCAAAC-CACAAGCCAACAAGAAAGCCAACAA-- 487

  scaffold91|si     728539 AC-GCCACTGCTAACCACTACAAAGCCAACAAT--CAGCCACTCACAATA 728585
                             -      ---------i     --  v    --   v? ----- ivi
  rnd-1_family-        488 ACAGCCACT---------CACAAA--CACCAATTACAGANA-----AGGG 521

  scaffold91|si     728586 CATACCTGGATGTCTTTTGGTTTAACTGAGAA--TTGTCAAATAAAACAA 728633
                                          i      i     v   --                
  rnd-1_family-        522 CATACCTGGATGTCTCTTGGTTCAACTGTGAAGTTTGTCAAATAAAACAA 571

  scaffold91|si     728634 AAGGAACAACGTCAGAATTGAAAAAACCTACACCAAACCAACAGCAATTA 728683
                             i?                -              v v         -i 
  rnd-1_family-        572 AAANAACAACGTCAGAATTG-AAAAACCTACACCACAACAACAGCAA-CA 619

  scaffold91|si     728684 AATTGCCGCCAAGAC---GCCATGACCAAAGCCAATGCGAAACCACAAGC 728730
                              i   i v     ---   i   v    v    i  v           
  rnd-1_family-        620 AATCGCCACGAAGACGAAGCCGTGAGCAAACCCAACGCCAAACCACAAGC 669

  scaffold91|si     728731 CA----------ACAAGAAAGCC--------AACA--AGAAAGCCAACAA 728760
                            i----------   vv  v   --------    -- v?  v       
  rnd-1_family-        670 CGTCGCAATCCCACATCAACGCCACTGCCAAAACACTACNAACCCAACAA 719

  scaffold91|si     728761 ACAGCCACTCACAAAC---ACCAAT-----------------TA-CAGA- 728788
                                     vv    ---     i-----------------  -    -
  rnd-1_family-        720 ACAGCCACTCCAAAACCATACCAACCCAACAAGGAAGCGCCATACCAGAC 769

  scaffold91|si     728789 ---------AAAGTACATACCTGG--ATGTCTTTTGGTTCAACTGTGAAG 728827
                           ---------    v         i--   v  i iiv i      ii v 
  rnd-1_family-        770 ACAACATCCAAAGAACATACCTGAGTATGGCTCTCACTCCAACTGCAACG 819

  scaffold91|si     728828 TTTGTCAAAT-AAAACAAAAAGAACAATGTCAGAATTGAAA 728867
                            ivv v v  -         vi     i  i        ? 
  rnd-1_family-        820 TCGTTGATATAAAAACAAAACAAACAACGTTAGAATTGANA 860

Matrix = 20p43g.matrix
Kimura (with divCpGMod) = 20.06
Transitions / transversions = 1.00 (48/48)
Gap_init rate = 0.09 (49 / 517), avg. gap size = 2.08 (102 / 49)

7182 7.99 2.25 1.40 scaffold91|size1046064 728466 729531 (317105) rnd-1_family-80#Unknown 185 1259 (294) m_b560s001i21 197256

  scaffold91|si     728466 CAACAAATTTCCCCCAAGACGAATCCACAAGCAAACACAACACAAACGCA 728515
                              i  i  ? iv    v i  ?v     iv         v    - v  
  rnd-1_family-        185 CAATAAGTTNCTACCAACATGANGCCACAGCCAAACACAAGACAA-CTCA 233

  scaffold91|si     728516 CAAGCCGCAGCAATCCCACAATGACGCCACTGCTAACCACTACAAAGCCA 728565
                                          v                          v       
  rnd-1_family-        234 CAAGCCGCAGCAATCACACAATGACGCCACTGCTAACCACTAGAAAGCCA 283

  scaffold91|si     728566 A----------CAATCA---GCCACTCACAA-----TACATACCTGGATG 728597
                            ----------   i  ---    v     i-----             v
  rnd-1_family-        284 AACAACAGCCACAACCAAACGCCAATCACAGAAAAGTACATACCTGGATC 333

  scaffold91|si     728598 TCTTTTGGTTTAACTGAGAATTGTCAAATAAAACAAAAGGAACAACGTCA 728647
                                 i           v                  ?ii   i      
  rnd-1_family-        334 TCTTTTAGTTTAACTGAGTATTGTCAAATAAAACAAANAAAACGACGTCA 383

  scaffold91|si     728648 GAATTGAAAAAACCTACACCAAACCAACAGCAATTAAATTGCCGCCAAGA 728697
                                     i            v  i            i          
  rnd-1_family-        384 GAATTGAAAAGACCTACACCAAAACAGCAGCAATTAAATCGCCGCCAAGA 433

  scaffold91|si     728698 CG---CCATGACCAAAGCCAATGCGAAACCACAAGCCAACAAGAAAGCCA 728744
                             ---   i            i  v           ------------  
  rnd-1_family-        434 CGAAGCCACGACCAAAGCCAACGCCAAACCACAAGC------------CA 471

  scaffold91|si     728745 ACAAGAAAGCCAACAAACAGCCACTCACAAACACCAATTACAGAAAAGTA 728794
                                                                       ?   vi
  rnd-1_family-        472 ACAAGAAAGCCAACAAACAGCCACTCACAAACACCAATTACAGANAAGGG 521

  scaffold91|si     728795 CATACCTGGATGTCTTTTGGTTCAACTGTGAAGTTTGTCAAATAAAACAA 728844
                                          i                                  
  rnd-1_family-        522 CATACCTGGATGTCTCTTGGTTCAACTGTGAAGTTTGTCAAATAAAACAA 571

  scaffold91|si     728845 AAAGAACAATGTCAGAATTGAAAAACCTACATCACAACAACAGCAACAGA 728894
                              ?     i                     i                i 
  rnd-1_family-        572 AAANAACAACGTCAGAATTGAAAAACCTACACCACAACAACAGCAACAAA 621

  scaffold91|si     728895 TCGCCACAATGATAAAGTCGTGAGCAAACCCAAAGCCGAACCACAAGCCA 728944
                                  i v  ii   i               v   i           i
  rnd-1_family-        622 TCGCCACGAAGACGAAGCCGTGAGCAAACCCAACGCCAAACCACAAGCCG 671

  scaffold91|si     728945 TCGCAATCCCACATCAACGCTACTGCCAAAATACTAAAAACCCAACAAAC 728994
                                               i          i    v?            
  rnd-1_family-        672 TCGCAATCCCACATCAACGCCACTGCCAAAACACTACNAACCCAACAAAC 721

  scaffold91|si     728995 AGCCACTCCAAAACCATACCAACCCAACAAGGAAGCGCCATACCAGACAC 729044
                                                                             
  rnd-1_family-        722 AGCCACTCCAAAACCATACCAACCCAACAAGGAAGCGCCATACCAGACAC 771

  scaffold91|si     729045 AACATCCAAAGAACATACCTGAGTATGGCTCTCACTCGAACTGTAACGTT 729094
                                                                v     i     i
  rnd-1_family-        772 AACATCCAAAGAACATACCTGAGTATGGCTCTCACTCCAACTGCAACGTC 821

  scaffold91|si     729095 TTTGATATAAAAACAAAACAAACAATATTAGAATTGAAATTGCTACAAAT 729144
                           v                        ii          ?            
  rnd-1_family-        822 GTTGATATAAAAACAAAACAAACAACGTTAGAATTGANATTGCTACAAAT 871

  scaffold91|si     729145 AAATGTTAACACTTCCAA---AAAAGCAAGCACGGAACGACGACGCCATG 729191
                                 v   i       ---      i                      
  rnd-1_family-        872 AAATGTAAACGCTTCCAACACAAAAGCGAGCACGGAACGACGACGCCATG 921

  scaffold91|si     729192 CGACAAAATGGAGCACAAGACGACGATGCCATGCGACAACGTGATGCACA 729241
                                                     i   i   ?              i
  rnd-1_family-        922 CGACAAAATGGAGCACAAGACGACGACGCCGTGCNACAACGTGATGCACG 971

  scaffold91|si     729242 GGGAAGCCATGGCGCCACACAACACAAAGGCACAACCTAATAATCATGAA 729291
                           iv           i           i              i         
  rnd-1_family-        972 ACGAAGCCATGGCACCACACAACACGAAGGCACAACCTAACAATCATGAA 1021

  scaffold91|si     729292 GCAGCAATGAATCCACGATGCCAACACAATCCAACACCAAAGCAACAACG 729341
                                             i    ?     -     i          v v 
  rnd-1_family-       1022 GCAGCAATGAATCCACGACGCCANCACAA-CCAACGCCAAAGCAACCAAG 1070

  scaffold91|si     729342 ACGGGACAAACCCAACAAAAACGAACACTCACTAACTATTGTGCCATCAA 729391
                               i  i     i        i                    - i    
  rnd-1_family-       1071 ACGGAACGAACCCGACAAAAACAAACACTCACTAACTATTGTG-CGTCAA 1119

  scaffold91|si     729392 AAGTGTTGTCAGTTGTTGCATCTTCTTGCAAAATATTCCTTCAAACACTA 729441
                                       i                    vvv   iiv        
  rnd-1_family-       1120 AAGTGTTGTCAGCTGTTGCATCTTCTTGCAAAAACATCCCCGAAACACTA 1169

  scaffold91|si     729442 AAATACTGTTTAAAACTACTTGGGAATTTGACCAGCAACGTGCAGTGTTA 729491
                                     v         v        i      i  ?          
  rnd-1_family-       1170 AAATACTGTTAAAAACTACTAGGGAATTTAACCAGCGACNTGCAGTGTTA 1219

  scaffold91|si     729492 AATTAGTAAGCGTGATTAAATAACTGCACAAAGTTCCCAA 729531
                                   v                               
  rnd-1_family-       1220 AATTAGTATGCGTGATTAAATAACTGCACAAAGTTCCCAA 1259

Matrix = 20p43g.matrix
Kimura (with divCpGMod) = 6.33
Transitions / transversions = 1.80 (54/30)
Gap_init rate = 0.02 (20 / 1065), avg. gap size = 1.95 (39 / 20)


5536 8.19 0.52 0.13 scaffold91|size1046064 728929 729698 (316938) C rnd-1_family-602#Unknown (2) 773 1 m_b560s001i22 197257

  scaffold91|si     728929 GCCGAACCACAAGCCATCGCAATCCCACATCAACGCTACTGCCAAAATAC 728978
                                          i                    ii            
C rnd-1_family-        773 GCCGAACCACAAGCCGTCGCAATCCCACATCAACGCCGCTGCCAAAATAC 724

  scaffold91|si     728979 TAAAAACCCAACAAACAGCCACTCCAAAACCATACCAACCCAACAAGGAA 729028
                                  vv i                                   ?   
C rnd-1_family-        723 TAAAAACAAAGCAAACAGCCACTCCAAAACCATACCAACCCAACAANGAA 674

  scaffold91|si     729029 GCGCCATACCAGACACAACATCCAAAGAACATACCTGAGTATGGCTCTCA 729078
                           i              ?                                  
C rnd-1_family-        673 ACGCCATACCAGACANAACATCCAAAGAACATACCTGAGTATGGCTCTCA 624

  scaffold91|si     729079 CTCGAACTGTAACGTTTTTGATATAAAAACAAAACAAACAATATTAGAAT 729128
                              v     i      ?                                 
C rnd-1_family-        623 CTCCAACTGCAACGTTNTTGATATAAAAACAAAACAAACAATATTAGAAT 574

  scaffold91|si     729129 TGAAATTGCTACAAATAAATGTTAACACTTCCAA---AAAAGCAAGCACG 729175
                                          i      v  vi       ---      i      
C rnd-1_family-        573 TGAAATTGCTACAAACAAATGTAAAAGCTTCCAACACAAAAGCGAGCACG 524

  scaffold91|si     729176 GAACGACGACGCCATGCGACAAAATGGAGCACAAGACGACGATGCCATGC 729225
                                                                     i   i   
C rnd-1_family-        523 GAACGACGACGCCATGCGACAAAATGGAGCACAAGACGACGACGCCGTGC 474

  scaffold91|si     729226 GACAACGTGATGCACAGGGAAGCCATGGCGCCACACAACACAAAGGCACA 729275
                           v     ?        iiv           i         ??  v?v    
C rnd-1_family-        473 TACAACNTGATGCACGACGAAGCCATGGCACCACACAACNNAATNTCACA 424

  scaffold91|si     729276 ACCTAATAATCATGAAGCAGCAATGAATCCACGATGCCAACACAATCCAA 729325
                               v i i               i    v    i    v    vv    
C rnd-1_family-        423 ACCTCACAGTCATGAAGCAGCAATAAATCAACGACGCCATCACACACCAA 374

  scaffold91|si     729326 CACCAAAGCAACAACGACGGGACAAACCCAACAAAAACGAACACTCACTA 729375
                            i          v v     i  i     i        i           
C rnd-1_family-        373 CGCCAAAGCAACCAAGACGGAACGAACCCGACAAAAACAAACACTCACTA 324

  scaffold91|si     729376 ACTATTGTGCCATCAAAAGTGTTGTCAGTTGTTGCATCTTCTTGCAAAA- 729424
                                     -i               ii                    -
C rnd-1_family-        323 ACTATTGTGC-GTCAAAAGTGTTGTCAACTGTTGCATCTTCTTGCAAAAA 275

  scaffold91|si     729425 TATTCCTTCAAACACTAAAATACTGTTTAAAACTACTTGGGAATTTGACC 729474
                           i v   iiv                  v         v            
C rnd-1_family-        274 CAATCCCCGAAACACTAAAATACTGTTAAAAACTACTAGGGAATTTGACC 225

  scaffold91|si     729475 AGCAACGTGCAGTGTTAAATTAGTAAGCGTGATTAAATAACTGCACAAAG 729524
                              i                     v                        
C rnd-1_family-        224 AGCGACGTGCAGTGTTAAATTAGTATGCGTGATTAAATAACTGCACAAAG 175

  scaffold91|si     729525 TTCCCAATAAAAACATGTAGCAGAATCATAAAACATTACACACAAATATG 729574
                                  v       i      i    i                 i   v
C rnd-1_family-        174 TTCCCAAGAAAAACACGTAGCAAAATCGTAAAACATTACACACAAGTATT 125

  scaffold91|si     729575 TGTTATATTGCCTTCACGATCTAATGCATTCACGCTTCAATAATCGCAAA 729624
                                                v                 v ?        
C rnd-1_family-        124 TGTTATATTGCCTTCACGATCAAATGCATTCACGCTTCATTNATCGCAAA 75

  scaffold91|si     729625 ACTGCACAGCCATCCACAAGAACAAAACCGATCGTTTCACGGTACTAAAC 729674
                                                      i                  i   
C rnd-1_family-         74 ACTGCACAGCCATCCACAAGAACAAAATCGATCGTTTCACGGTACTGAAC 25

  scaffold91|si     729675 CTTCTTCTACTTTGCAACATGTAC 729698
                                        i     i    
C rnd-1_family-         24 CTTCTTCTACTTTACAACACGTAC 1

Matrix = 20p43g.matrix
Kimura (with divCpGMod) = 6.67
Transitions / transversions = 1.52 (38/25)
Gap_init rate = 0.00 (3 / 769), avg. gap size = 1.67 (5 / 3)


2414 4.11 0.00 0.00 scaffold91|size1046064 729576 729867 (316769) rnd-1_family-80#Unknown 1262 1553 (0) m_b560s001i23 197256

  scaffold91|si     729576 GTTATATTGCCTTCACGATCTAATGCATTCACGCTTCAATAATCGCAAAA 729625
                                               v                 ? ?         
  rnd-1_family-       1262 GTTATATTGCCTTCACGATCAAATGCATTCACGCTTCANTNATCGCAAAA 1311

  scaffold91|si     729626 CTGCACAGCCATCCACAAGAACAAAACCGATCGTTTCACGGTACTAAACC 729675
                                                 i   i                  i    
  rnd-1_family-       1312 CTGCACAGCCATCCACAAGAACGAAATCGATCGTTTCACGGTACTGAACC 1361

  scaffold91|si     729676 TTCTTCTACTTTGCAACATGTACCTACCTCACCGAAAACTTTGTACGATC 729725
                                       i     i     ?                         
  rnd-1_family-       1362 TTCTTCTACTTTACAACACGTACCNACCTCACCGAAAACTTTGTACGATC 1411

  scaffold91|si     729726 AAAATGACTGCAATAACGTCATAACAAGATCAAGACGCACACAAAATCCG 729775
                                    i                 i      v     v         
  rnd-1_family-       1412 AAAATGACTACAATAACGTCATAACAAAATCAAGTCGCACCCAAAATCCG 1461

  scaffold91|si     729776 ACGTCAGTACGTTTCAAATAACTCCATTAACCATCAGCTTCCAGCAAAAA 729825
                                                    i                        
  rnd-1_family-       1462 ACGTCAGTACGTTTCAAATAACTCCGTTAACCATCAGCTTCCAGCAAAAA 1511

  scaffold91|si     729826 TAACATCTACTGCCAAAAAATCTTGCAGCGGCTGCTGGTAAT 729867
                                  i                                  
  rnd-1_family-       1512 TAACATCCACTGCCAAAAAATCTTGCAGCGGCTGCTGGTAAT 1553

Matrix = 20p43g.matrix
Kimura (with divCpGMod) = 3.30
Transitions / transversions = 3.00 (9/3)
Gap_init rate = 0.00 (0 / 291), avg. gap size = 0.0 (0 / 0)


294 13.75 0.00 3.92 scaffold91|size1046064 729839 729891 (316745) C rnd-1_family-81#Unknown (44) 152 102 m_b560s001i24 197258

  scaffold91|si     729839 CAAAAAATCTTGCAGCGGCTGCTGGTAATTTTTTGCCATTTATTTGTTTA 729888
                                                         v   ii--     i v  i 
C rnd-1_family-        152 CAAAAAATCTTGCAGCGGCTGCTGGTAATTATTTAT--TTTATCTCTTCA 105

  scaffold91|si     729889 TCG 729891
                           i  
C rnd-1_family-        104 CCG 102

Matrix = 20p43g.matrix
Kimura (with divCpGMod) = 15.46
Transitions / transversions = 2.50 (5/2)
Gap_init rate = 0.04 (2 / 52), avg. gap size = 1.00 (2 / 2)


245 24.69 11.82 4.24 scaffold91|size1046064 729877 729986 (316650) genome_12_5761#LTR/Gypsy 1473 1590 (0) m_b560s001i25 197259

  scaffold91|si     729877 TTTATTTGTTTATCGGAGTGAACAAACTCATGA--TTTTGGTCTCAAAAA 729924
                            i   iv  i   i    vv      v    i --      i i----i 
  genome_12_576       1473 TCTATCGGTCTATTGGAGGTAACAAAGTCATAAATTTTTGGCCC----GA 1518

  scaffold91|si     729925 ATAGGCAAATAATAGTTTTTAGCGA-AGAA----------CTATATGTTT 729963
                                 vi   ivv           - i  ----------    - v i 
  genome_12_576       1519 ATAGGCCGATAGACGTTTTTAGCGATAAAAAACCTATTCTCTAT-TCTCT 1567

  scaffold91|si     729964 GTTTGCCAAACAAACTCACAGCC 729986
                           i ii   v   v  v        
  genome_12_576       1568 ATCCGCCCAACCAAGTCACAGCC 1590

Matrix = 20p43g.matrix
Kimura (with divCpGMod) = 25.16
Transitions / transversions = 1.36 (15/11)
Gap_init rate = 0.07 (8 / 109), avg. gap size = 2.25 (18 / 8)


1160 7.69 0.64 0.64 scaffold91|size1046064 737285 737441 (309195) rnd-5_family-126#Unknown 1 157 (1472) m_b560s001i26 197260

  scaffold91|si     737285 TAAGACCACTAGTGGAGATTATTGTTCCTTTGGTGACAACTTCCAATAGT 737334
                                                  v        i         i      v
  rnd-5_family-          1 TAAGACCACTAGTGGAGATTATTTTTCCTTTGATGACAACTTTCAATAGA 50

  scaffold91|si     737335 CTTAGTTTATTGCAATATATTATTCCGACATGTCACATCAGTGAGACATG 737384
                               i   -   i            v         i              
  rnd-5_family-         51 CTTAATTT-TTGTAATATATTATTCGGACATGTCATATCAGTGAGACATG 99

  scaffold91|si     737385 T-ACAGTAAACACAAACAAGACAAGTCACATTCCCGAGTTGAAGTTCGCT 737433
                            -       ?   i               i                  i 
  rnd-5_family-        100 TCACAGTAANCACGAACAAGACAAGTCACGTTCCCGAGTTGAAGTTCGTT 149

  scaffold91|si     737434 TGGCTTTC 737441
                              i    
  rnd-5_family-        150 TGGTTTTC 157

Matrix = 20p43g.matrix
Kimura (with divCpGMod) = 6.94
Transitions / transversions = 3.00 (9/3)
Gap_init rate = 0.01 (2 / 156), avg. gap size = 1.00 (2 / 2)


2488 13.10 1.24 1.74 scaffold91|size1046064 739161 739564 (307072) genome_5_10029#DNA 7 408 (49) m_b560s001i27 197261

  scaffold91|si     739161 AAAACCCAGATTATAAAAAGCTATAGATTAGTGGTATACCTAACACCTGT 739210
                                  i        i  i     v    ------  vv          
  genome_5_1002          7 AAAACCCGGATTATAAGAAACTATATATTA------TAAGTAACACCTGT 50

  scaffold91|si     739211 CCAAGTTTGTGTACAATTGTGTTTTCTGGTCTTTAATGTCTTGTATAGAC 739260
                                          v          i   v   i   i  v  v    v
  genome_5_1002         51 CCAAGTTTGTGTACATTTGTGTTTTCCGGTATTTGATGCCTGGTTTAGAA 100

  scaffold91|si     739261 TCTAAATCCCATATGGTTGGTTTCTCCTTGTTGAACACAACATGCCAATG 739310
                           v          i    i              i   ii v           
  genome_5_1002        101 ACTAAATCCCACATGGCTGGTTTCTCCTTGTCGAATGCTACATGCCAATG 150

  scaffold91|si     739311 AGTA-AAGACCCAATAACTCCGGTTGGTTGTCAAGTTATGTGCATTTACT 739359
                           v   -       vi         i        i              i  
  genome_5_1002        151 TGTATAAGACCCCGTAACTCCGGCTGGTTGTCGAGTTATGTGCATTTGCT 200

  scaffold91|si     739360 GTCAAACTCACAACACAGTGCTT--CACACAATAAACATCACAGAATAGC 739407
                             v              i  i  --       i v          -  v 
  genome_5_1002        201 GTAAAACTCACAACACAATGTTTTTCACACAACATACATCACAGA-TATC 249

  scaffold91|si     739408 ATCTTACCGAGGTTATGCGCCTCTTGTGAGGTGCAAGAACTGGCGGGAAG 739457
                                 i  v              vv                        
  genome_5_1002        250 ATCTTATCGCGGTTATGCGCCTCTGTTGAGGTGCAAGAACTGGCGGGAAG 299

  scaffold91|si     739458 ATGGTACCTACTTTACCTGGATTAACTATGGTAGCTTCGTTAAGATACCA 739507
                                      i      v  ivv i  v        i            
  genome_5_1002        300 ATGGTACCTACCTTACCTTGACGTATTAGGGTAGCTTTGTTAAGATACCA 349

  scaffold91|si     739508 AT-ATTTTTCACCATGTTAAGAACACTAACAATGGGACTGGGTATAAGT- 739555
                             -      i                      i      iv i      -
  genome_5_1002        350 ATAATTTTTTACCATGTTAAGAACACTAACAACGGGACTATGCATAAGTA 399

  scaffold91|si     739556 ATATCAAAT 739564
                            i  i    
  genome_5_1002        400 ACATTAAAT 408

Matrix = 20p43g.matrix
Kimura (with divCpGMod) = 12.53
Transitions / transversions = 1.26 (29/23)
Gap_init rate = 0.03 (11 / 403), avg. gap size = 1.09 (12 / 11)


822 17.18 1.96 2.97 scaffold91|size1046064 739559 739762 (306874) C rnd-2_family-88#Unknown (32) 977 776 m_b560s001i28 197262

  scaffold91|si     739559 TCAAATCAAGATTTTT-CAAAATCTAAGTTGTTCTGGAAACTTAGTGCTC 739607
                                           -        v      vi        v  -- i 
C rnd-2_family-        977 TCAAATCAAGATTTTTTCAAAATCTTAGTTGTATTGGAAACTGAG--CCC 930

  scaffold91|si     739608 CTTCTCCTTCTTTGAGACAATTTTTCCACCTTTGACCATAACAGGTACTT 739657
                              i  -   vv       i     i   i   vi   ?           
C rnd-2_family-        929 CTTTTC-TTCAGTGAGACAGTTTTTTCACTTTTTGCCANAACAGGTACTT 881

  scaffold91|si     739658 CAACCATGT-GCATAGGTGCAA-TTACCTGTAAATGATTATTTTTTTGGT 739705
                           --   i  v-  vv v  -   -            i   ?v     i v 
C rnd-2_family-        880 --ACCGTGAAGCTGATGT-CAACTTACCTGTAAATAATTNATTTTTCGCT 834

  scaffold91|si     739706 TCGGCACACATGGGTAGTCATTTTGTTTTGATGTTCATTTACC-TTAAAA 739754
                            v i ii              iv         v ?iiii    -      
C rnd-2_family-        833 TGGACGTACATGGGTAGTCATCATGTTTTGATCTNTGCCTACCTTTAAAA 784

  scaffold91|si     739755 ATATATCT 739762
                           v       
C rnd-2_family-        783 TTATATCT 776

Matrix = 20p43g.matrix
Kimura (with divCpGMod) = 18.14
Transitions / transversions = 1.12 (18/16)
Gap_init rate = 0.05 (10 / 203), avg. gap size = 1.00 (10 / 10)


673 22.97 7.50 9.32 scaffold91|size1046064 739577 739936 (306700) rnd-5_family-3853#Unknown 1 354 (0) m_b560s001i29 197263

  scaffold91|si     739577 AAATCTAAGTTGTTCTGGAAACTTAGTGCTCCTTCTCCTTCTTTGAGACA 739626
                                 v      v         v  ----------  ?i vv       
  rnd-5_family-          1 AAATCTTAGTTGTACTGGAAACTGAG----------CCNCCAGTGAGACA 40

  scaffold91|si     739627 ATTTTTCCACCTTTGACCATAACAGGTACTTCAACCAT------GTGCAT 739670
                           i     i   ?       i-        vv v vv   ------i     
  rnd-5_family-         41 GTTTTTTCACNTTTGACCG-AACAGGTAAGTGATACATTNTAAGATGCAT 89

  scaffold91|si     739671 AGGTGC-AATTACCTGTAAATGATTATTTTTTTGGTTCGGCACACATGGG 739719
                           v iv  -             -----        ?iv i i ii       
  rnd-5_family-         90 TGAAGCTAATTACCTGTAAA-----ATTTTTTTNAGTTGACGTACATGGG 134

  scaffold91|si     739720 TAGTCATTTTGTTTTGATGTTCATTTACCT-TAAAAATATATCTACTTTT 739768
                                i?vv         i ?iii      -     v i    --v ?  
  rnd-5_family-        135 TAGTCGNGATGTTTTGATATNTGCTTACCTNTAAAATTGTATC--GTNTT 182

  scaffold91|si     739769 GAAAATGGGTGTGTTTGCAT-GCAAGGCATGAGCAAATCAC-ATCCAAG- 739815
                           vv     ?   ii  i  i - ii   ?ii v  -iv    - v i   -
  rnd-5_family-        183 CCAAATGNGTGCATTCGCGTGGTGAGGNGCGCGC-GCTCACTAGCTAAGC 231

  scaffold91|si     739816 --G---CACACATG------CAGACTAT-CCAAGCTTGGACAAGCCTCCT 739853
                           -- ---     i i------  vi i i-    i   --  -- i    -
  rnd-5_family-        232 TTGGACCACACGTACTACATCACGCCACGCCAAACTT--AC--GTCTCC- 276

  scaffold91|si     739854 AATTTTTAGACCTATGAC---TTCCTCTGTTTCGACAATTTTCTTCTGTC 739900
                           --      v ii vi  i--- v     ii v iii v       -----
  rnd-5_family-        277 --TTTTTACATTTTCGATACGTACCTCTACTACAGTATTTTTCTT----- 319

  scaffold91|si     739901 TAGTTGGCTGC-AAAAATCTTGCAGCATCTGCTAGTA 739936
                           -- i v     -              iv         
  rnd-5_family-        320 --GCTTGCTGCAAAAAATCTTGCAGCGGCTGCTAGTA 354

Matrix = 20p43g.matrix
Kimura (with divCpGMod) = 23.65
Transitions / transversions = 1.50 (45/30)
Gap_init rate = 0.13 (45 / 359), avg. gap size = 1.33 (60 / 45)

1441 22.40 1.88 0.62 scaffold91|size1046064 739620 739938 (306698) rnd-1_family-26#Unknown 2 324 (0) m_b560s001i30 197263

  scaffold91|si     739620 TGAGACAATTTTTCCACCTTTGACCATAACAGGTACTTCAACCATGTGCA 739669
                                  i     i   i   vi                v  vi iv  v
  rnd-1_family-          2 TGAGACAGTTTTTTCACTTTTTGCCATAACAGGTACTTCCACAGTAAGCT 51

  scaffold91|si     739670 TAGGTGCAATTACCTGTAAATGATTATTTTTTTGGTTCGGCACACATGGG 739719
                           ? i i v v            i    v     i  v i i ii       
  rnd-1_family-         52 NAAGCGAACTTACCTGTAAATAATTAATTTTTCGGGTTGACGTACATGGG 101

  scaffold91|si     739720 TAGTCATTTTGTTTTGATGTTCATTTACC-TTAAAAATATATCTACTTTT 739768
                                  iv         v iii      -      v       vv   i
  rnd-1_family-        102 TAGTCATCATGTTTTGATCTCTGTTTACCTTTAAAATTATATCTTATTTC 151

  scaffold91|si     739769 GAAAATGGGTGTGTTTGCATGCAAGGCATGAGCAAATCACATCCAAGGCA 739818
                           i        i i   i  i   i    ii v  i  v i i-- i    i
  rnd-1_family-        152 AAAAATGGGCGCGTTCGCGTGCGAGGCGCGCGCGAAGCGCG--CGAGGCG 199

  scaffold91|si     739819 CACATGCAGACT---ATCCAAGCTTGGACAAGCCTCCTAATTTTTAGACC 739865
                              ii  vv i --- v i    v i        v i v       i   
  rnd-1_family-        200 CACGCGCCCATTTACAACTAAGCGTAGACAAGCCACTTTATTTTTAAACC 249

  scaffold91|si     739866 TATGACTTCCTCTGTTTCGAC-AATTTTCTTCTGTCTAGTTGGCTGC-AA 739913
                             i               v  -    viv          i v   i -  
  rnd-1_family-        250 TACGACTTCCTCTGTTTCTACGAATTGCATTCTGTCTAGCTCGCTACAAA 299

  scaffold91|si     739914 AAATCTTGCAGCATCTGCTAGTAAT 739938
                                       iv           
  rnd-1_family-        300 AAATCTTGCAGCGGCTGCTAGTAAT 324

Matrix = 20p43g.matrix
Kimura (with divCpGMod) = 19.45
Transitions / transversions = 1.63 (44/27)
Gap_init rate = 0.02 (6 / 318), avg. gap size = 1.33 (8 / 6)


300 17.46 3.17 0.00 scaffold91|size1046064 739894 739956 (306680) C rnd-1_family-81#Unknown (27) 169 105 m_b560s001i31 197264

  scaffold91|si     739894 TTCTGTCTAGTTGGCTGCAAAAA-TCTTGCAGCATCTGCTAGTAATGA-A 739941
                                     i v   i      -         iv     i     v -v
C rnd-1_family-        169 TTCTGTCTAGCTCGCTACAAAAAATCTTGCAGCGGCTGCTGGTAATTATT 120

  scaffold91|si     739942 TGTTTTATCATTTCA 739956
                            i       vi    
C rnd-1_family-        119 TATTTTATCTCTTCA 105

Matrix = 20p43g.matrix
Kimura (with divCpGMod) = 18.13
Transitions / transversions = 1.20 (6/5)
Gap_init rate = 0.03 (2 / 62), avg. gap size = 1.00 (2 / 2)


440 23.87 7.77 6.67 scaffold91|size1046064 739956 740148 (306488) genome_4_21158#DNA 52 246 (175) m_b560s001i32 197265

  scaffold91|si     739956 AATCTCTTATAATATGGGTTCTACTG-TAGTGATTTAAAC-TGAGTAAAA 740003
                              v         v ---  vi vv -       viv i -i   v    
  genome_4_2115         52 AATATCTTATAATCT---TTGCAAAGCTAGTGATGCCAGCACGAGAAAAA 98

  scaffold91|si     740004 A--ATGGTATCTTCACAACTTACCATACTACACTGAGGTAGCAATATTGT 740051
                            --  i       iv v i    i--------i         vv      
  genome_4_2115         99 ATAATAGTATCTTTCCTATTTACT--------TTGAGGTAGCCTTATTGT 140

  scaffold91|si     740052 ACCCTCCCACCATTTTGCCTTCCTT---------TGCTGTCCACCCCTCT 740092
                              v viii v    ii i ii   ---------      i        i
  genome_4_2115        141 ACCATATTGCAATTTCACTTCTCTTGCTTCGCCGTGCTGTTCACCCCTCC 190

  scaffold91|si     740093 ACCATGTGTGCAAGTTCTGTGGTGAC-TTCTGACAG-CATTGGAGGTTTC 740140
                                   iv i  v v         -    -- i -   i   i     
  genome_4_2115        191 ACCATGTGCTCGAGATGTGTGGTGACTTTCT--CGGACATCGGAAGTTTC 238

  scaffold91|si     740141 TAGGCAAC 740148
                            v      
  genome_4_2115        239 TCGGCAAC 246

Matrix = 20p43g.matrix
Kimura (with divCpGMod) = 26.12
Transitions / transversions = 1.26 (24/19)
Gap_init rate = 0.10 (19 / 192), avg. gap size = 1.47 (28 / 19)


1203 14.93 20.90 0.00 scaffold91|size1046064 739982 740249 (306387) C genome_9_1663#DNA (75) 356 33 m_b560s001i33 197266

  scaffold91|si     739982 TAGTGATTTAAACTGAGTAAAAAAT----GGTATCTTCACAACTTACCAT 740027
                                v   v   vvi  i      ----       vv v        v 
C genome_9_1663        356 TAGTGTTTTCAACACGGTGAAAAATTATAGGTATCTAAAAAACTTACCCT 307

  scaffold91|si     740028 ACTACACTGAGGTAGCAATATTGTACCC-TCCCACCATTTTGCCTTCCTT 740076
                            i    iii                   -    i           v    
C genome_9_1663        306 ATTACATCAAGGTAGCAATATTGTACCCCTCCCGCCATTTTGCCTGCCTT 257

  scaffold91|si     740077 ---------TGCTGTCCACCCCTCTACCATGTGTGCAAGTTCTGTGGTGA 740117
                           ---------               i v      i  i    v        
C genome_9_1663        256 GCTTGTCCATGCTGTCCACCCCTCCAACATGTGCGCGAGTTGTGTGGTGA 207

  scaffold91|si     740118 CTTCTGACAGCATTGGAGGTTTCTAGGCAACAA------ACCA----GAG 740157
                               i        i          v        ------i   ----   
C genome_9_1663        206 CTTCCGACAGCATCGGAGGTTTCTCGGCAACAATCCGGAGCCACGGGGAG 157

  scaffold91|si     740158 C----CACGCGGG---AT------------GGAAAAACTAT--------- 740179
                            ----  iii   ---  ------------  ii       ---------
C genome_9_1663        156 CAATACATATGGGTGTATTGCTGGTGTGAAGGGGAAACTATTCTTGAGGG 107

  scaffold91|si     740180 ----ATTTCCATTTGAGCTGATTAAGTGCCGGAAAAACACTAATGTCAAT 740225
                           ---- v   i        v      i iv v         v       i 
C genome_9_1663        106 TTTTAGTTCTATTTGAGCGGATTAAATAACTGAAAAACACAAATGTCAGT 57

  scaffold91|si     740226 GAGACTTGCCTGGTGTTACTTATA 740249
                                     i             
C genome_9_1663         56 GAGACTTGCCCGGTGTTACTTATA 33

Matrix = 20p43g.matrix
Kimura (with divCpGMod) = 13.81
Transitions / transversions = 1.35 (23/17)
Gap_init rate = 0.04 (10 / 267), avg. gap size = 5.60 (56 / 10)


1984 18.53 1.20 2.68 scaffold91|size1046064 740256 740671 (305965) C rnd-1_family-1191#Unknown (27) 415 6 m_b560s001i34 197267

  scaffold91|si     740256 TTGTGGTTTGGAGTATACTTTTTGGTCTCAGTGACAAGTGTGGATATTGC 740305
                                       i  v i i i          v           ivv  v
C rnd-1_family-        415 TTGTGGTTTGGAATAGATTCTCTGGTCTCAGTTACAAGTGTGGACCGTGA 366

  scaffold91|si     740306 TTGGGGGTTGGAGAATTCAAGTG-AACTTTTTGGGCAAGAGAAGGCCAAT 740354
                            -     v     i     i   -  vvv      vi        i    
C rnd-1_family-        365 T-GGGGGATGGAGGATTCAGGTGGAAAAGTTTGGGGGAGAGAAGGTCAAT 317

  scaffold91|si     740355 CTTATGTTTTTGGAATACTTTGCAATTTTTTGAGGGGGGG-GGGTCATAA 740403
                           iiv iv            v       v     v   viv - i     --
C rnd-1_family-        316 TCAACTTTTTTGGAATACATTGCAATGTTTTGTGGGCATGTGAGTCAT-- 269

  scaffold91|si     740404 AAGAAACTGCTCCATAACAATAACAACAGAGTCTATGACAGACATACATA 740453
                           --------     v  i         v   i i        i      vv
C rnd-1_family-        268 --------GCTCCTTAGCAATAACAAAAGAATTTATGACAGGCATACAAC 227

  scaffold91|si     740454 AGAACAACAGTCGTTTGGATAATAATAATGATTGCCAATCTCAGTGTGTC 740503
                                 i  i  v    i v     v   i   i     v ii    v  
C rnd-1_family-        226 AGAACAGCAATCCTTTGAAAAATAAAAATAATTACCAATGTTGGTGTTTC 177

  scaffold91|si     740504 AATGTAAGAAAGATATTGTTGGAAAAATCAAGCCCAAAGCACAAATAGCT 740553
                                   v   ivi  v                                
C rnd-1_family-        176 AATGTAAGCAAGGAGTTCTTGGAAAAATCAAGCCCAAAGCACAAATAGCT 127

  scaffold91|si     740554 CTCAAGGCTTTATTAGCAGTATGGGCAAAAAAGAAGAGGTGTTGTGA-TT 740602
                               i i  i  i  i                     viii  v v -  
C rnd-1_family-        126 CTCAGGACTCTACTAACAGTATGGGCAAAAAAGAAGACACATTTTTACTT 77

  scaffold91|si     740603 TGAGGTACATCGAATTTCATCAAAGCATAAAATAAACTTAGCATTCTATT 740652
                                      i     ?               i  v    v    i   
C rnd-1_family-         76 TGAGGTACATCAAATTTNATCAAAGCATAAAATGAAGTTAGAATTCCATT 27

  scaffold91|si     740653 CCTACT--CACAAAACACAAT 740671
                            i  v --    v        
C rnd-1_family-         26 CTTAGTCACACACAACACAAT 6

Matrix = 20p43g.matrix
Kimura (with divCpGMod) = 21.48
Transitions / transversions = 1.08 (39/36)
Gap_init rate = 0.04 (15 / 415), avg. gap size = 1.07 (16 / 15)


265 25.91 12.50 0.66 scaffold91|size1046064 740628 740763 (305873) rnd-1_family-1237#Unknown 1 152 (9) m_b560s001i35 197268

  scaffold91|si     740628 CATAAAATAAACTTAGCATTCTATTCCTACTCACAAA--ACACAATGAGT 740675
                              v    i? v i  v    i       v     v --       v iv
  rnd-1_family-          1 CATCAAATGNAGTCAGAATTCCATTCCTAGTCACACACAACACAATTAAA 50

  scaffold91|si     740676 AACATAAATTACTGATTCTTTAAAATACATG-GAAAGGATGG-------- 740716
                            v   vv v   ii   -  i   i  v vi-     i v  --------
  rnd-1_family-         51 ATCATTCAGTACCAATT-TTCAAAGTAGAAATGAAAGAAAGGCCTTCCAT 99

  scaffold91|si     740717 -----ATGGAGTAACTGGTTTAATTTTAGTGTTCACTTGGTCTT-TCACT 740760
                           ----- iv i     iii  v         v   v    i   ?-  i  
  rnd-1_family-        100 ATTTCACTGGGTAACCAATTGAATTTTAGTTTTCCCTTGATCTNCTCGCT 149

  scaffold91|si     740761 CTC 740763
                              
  rnd-1_family-        150 CTC 152

Matrix = 20p43g.matrix
Kimura (with divCpGMod) = 31.59
Transitions / transversions = 0.94 (17/18)
Gap_init rate = 0.04 (6 / 135), avg. gap size = 3.00 (18 / 6)


2237 17.91 0.84 1.69 scaffold91|size1046064 740767 741243 (305393) C rnd-1_family-294#Unknown (2) 474 2 m_b560s001i36 197269

  scaffold91|si     740767 AACTTGATTTGTCACCTACCAATACTCAAATTAATTGTAAATGAGATTTG 740816
                              v    iii     v           ?v            v   v   
C rnd-1_family-        474 AACGTGATCCATCACCAACCAATACTCANCTTAATTGTAAATCAGAATTG 425

  scaffold91|si     740817 TATTCATTGCCTCATTTAATAGTTTGAAATACAACTATGTGTCATACTGA 740866
                           v i    ii ?ii       v             i    ?v       v 
C rnd-1_family-        424 AACTCATCACNCTATTTAATTGTTTGAAATACAATTATGNTTCATACTCA 375

  scaffold91|si     740867 GAATTTTGTTTACTTTAATTGGAGGGCAAAGCAGATTC-TATTATCCTGC 740915
                                vvv    i         vvi    vv  -    -       i  v
C rnd-1_family-        374 GAATTGGCTTTATTTTAATTGGCTAGCAACTCA-ATTCATATTATCTTGG 326

  scaffold91|si     740916 CCCATTGTGCAATAAACCAACAGAAGACACATCTCACTTCCTTTGCTGTT 740965
                            iv    -----  i ?i? iivv               v          
C rnd-1_family-        325 CTGATTG-----TAGANTNATGTCAGACACATCTCACTTACTTTGCTGTT 281

  scaffold91|si     740966 TAAACTGTGCAACATCAAACACATCTACTGTTGATTAACAAGAAAAGATA 741015
                           i             i    ii    ii v i viii   i  i     v 
C rnd-1_family-        280 CAAACTGTGCAACACCAAATGCATCCGCAGCTCGCCAACGAGGAAAGAAA 231

  scaffold91|si     741016 CACGTAAAACAATTTAAAA--AGGATCTATCACCAACCAATGCTCTAATG 741063
                           v v i    ii        -- v    i             i   v v v
C rnd-1_family-        230 GAAGCAAAATGATTTAAAAACATGATCCATCACCAACCAATACTCAACTT 181

  scaffold91|si     741064 AATTGTAATGTAGAA-TGAATTCAACAGACTACGGACTGATTTGAAATAC 741112
                                   vv     -             ?  iv? v vi          
C rnd-1_family-        180 AATTGTAAATTAGAATTGAATTCAACAGANTATTNAATTGTTTGAAATAC 131

  scaffold91|si     741113 AATTATGTTTCATGCTCAGAATTTTGTTTTATTTTAATTGGCCAGCAACT 741162
                                    v   i     -  v         ??        i       
C rnd-1_family-        130 AATTATGTTGCATACTCAG-ATGTTGTTTTATNNTAATTGGCTAGCAACT 82

  scaffold91|si     741163 TAATTCATGTTATCTTGTCTGATTGTTGAGTAATTTCAGACACATCTCGC 741212
                                   i        v        v  i ?  ?      i      i 
C rnd-1_family-         81 TAATTCATATTATCTTGGCTGATTGTAGAATNATNTCAGACGCATCTCAC 32

  scaffold91|si     741213 TTACTCTGCTGTTTAAACTATGCAACACTAA 741243
                                -       i     v        i  
C rnd-1_family-         31 TTACT-TGCTGTTCAAACTTTGCAACACCAA 2

Matrix = 20p43g.matrix
Kimura (with divCpGMod) = 20.08
Transitions / transversions = 1.10 (44/40)
Gap_init rate = 0.02 (11 / 476), avg. gap size = 1.09 (12 / 11)

1305 15.61 0.42 0.84 scaffold91|size1046064 741031 741269 (305367) C rnd-1_family-292#Unknown (0) 723 486 m_b560s001i37 197269

  scaffold91|si     741031 AAAAAGGATCTATCACCAACCAATGCTCTAATGAATTGTAATGTAGAAT- 741079
                              v v    i             i   v v v        vv      -
C rnd-1_family-        723 AAACACGATCCATCACCAACCAATACTCAACTTAATTGTAAATTAGAATT 674

  scaffold91|si     741080 GAATTCAACAGACTACGGACTGATTTGAAATACAATTATGTTTCATGCTC 741129
                              i   -  v?    vv v vi                       i   
C rnd-1_family-        673 GAACTCA-CACNCTACTTAATTGTTTGAAATACAATTATGTTTCATACTC 625

  scaffold91|si     741130 AGAATTTTGTTTTATTTTAATTGGCCAGCAACTTAATTCATGTTATCTTG 741179
                              i v      -            i               i        
C rnd-1_family-        624 AGAGTATTGTTT-ATTTTAATTGGCTAGCAACTTAATTCATATTATCTTG 576

  scaffold91|si     741180 TCTGATTGTTGAGTAATTTCAGACACATCTCGCTTACTCTGCTGTTTAAA 741229
                           v        v  ? ?  v             i      i       i   
C rnd-1_family-        575 GCTGATTGTAGANTNATGTCAGACACATCTCACTTACTTTGCTGTTCAAA 526

  scaffold91|si     741230 CTATGCAACACTAAGTTCCTTGACAGCTGACCAACAAGGA 741269
                             i        i  i ? v ivi     vi     i    
C rnd-1_family-        525 CTGTGCAACACCAAATNCATCCGCAGCTCGCCAACGAGGA 486

Matrix = 20p43g.matrix
Kimura (with divCpGMod) = 16.42
Transitions / transversions = 0.95 (18/19)
Gap_init rate = 0.01 (3 / 238), avg. gap size = 1.00 (3 / 3)


584 30.43 9.78 3.57 scaffold91|size1046064 741276 741592 (305044) C scaffold69|size508817_(dbseq-nr_79)_[401838,405709]#LTR/Copia (2977) 895 560 m_b560s001i38 197270

  scaffold91|si     741276 CATCTTGGTGACTCTGTCTACCAATTCTGTTTCAAAAAATATC---TGAC 741322
                               v  v vi i      vv  i    v    i    v  i ---    
C scaffold69|si        895 CATCATGCTTGCCCTGTCTTGCAGTTCTTTTTCGAAAATTACCACTTGAC 846

  scaffold91|si     741323 CCACCT--ATGCTGAAGGCAGTTTCCAAAGCTTTTGTTTCTTGTTGGTAC 741370
                           iii   --          vi  ii v iv  i      i     ------
C scaffold69|si        845 TTGCCTTCATGCTGAAGGGGGTCCCAAGTGCCTTTGTTCCTTGT------ 802

  scaffold91|si     741371 TCATACAGGCTTGGACCATGTCTTGTGGTGTAGTTGCTCAAATCTT-GGT 741419
                             i      i v vi     ii            i v v iv    - ii
C scaffold69|si        801 TCGTACAGGTTGGCGCCATGCTTTGTGGTGTAGTCGATAAGTTCTTCGAC 752

  scaffold91|si     741420 TGTTGTTATATCCTGAGAGGTGGCAAAGACCACTGCTGTT-TGGGCT--G 741466
                           v i  iv iii vv       i      i i  v i   v-i   vv-- 
C scaffold69|si        751 GGCTGCAACGCCAGGAGAGGTAGCAAAGGCTACAGTTGTGACGGGAGGAG 702

  scaffold91|si     741467 CTGTTGCTTCGAGTGGTGCACCTCCTTGGTTTCTAGCTGAGGCATCAGTT 741516
                              i    v ii v  v ------       v i   viv     ii iv
C scaffold69|si        701 CTGCTGCTGCAGGAGGAG------CTTGGTTGCCAGCGATGGCATTGGCA 658

  scaffold91|si     741517 AGATGGGTGACAATGGTGGTAAGTGCTTGAATTTGCTGTG---------- 741556
                             i vi iv  v ii i   i      vvi     i v  ----------
C scaffold69|si        657 AGGTTAGCCACCACAGCGGTGAGTGCTGCGATTTGTTCTGCCAATTCGGC 608

  scaffold91|si     741557 ------------ATTGCCAGTCATGTTTGGTCTGGGGATGAATGATTG 741592
                           ------------      v i            v     vvi   i  
C scaffold69|si        607 GTTTGTTGGAGCATTGCCTGCCATGTTTGGTCTTGGGATTCGTGACTG 560

Matrix = 20p43g.matrix
Kimura (with divCpGMod) = 34.76
Transitions / transversions = 1.32 (53/40)
Gap_init rate = 0.06 (19 / 316), avg. gap size = 2.26 (43 / 19)


29 7.75 0.00 0.00 scaffold91|size1046064 741609 741649 (304987) (GGAATGG)n#Simple_repeat 1 41 (0) c_b560s251i0 197271

  scaffold91|si     741609 GGAATGGGGAATGGGGAATGGTGAATGGTGAATGGTGAATG 741649
                                                v      v      v     
  (GGAATGG)n#Si          1 GGAATGGGGAATGGGGAATGGGGAATGGGGAATGGGGAATG 41

Matrix = Unknown
Transitions / transversions = 0.00 (0/3)
Gap_init rate = 0.00 (0 / 40), avg. gap size = 0.0 (0 / 0)


235 2.78 27.78 0.00 scaffold91|size1046064 743307 743342 (303294) rnd-5_family-5132#Unknown 1625 1670 (420) m_b560s001i39 197272

  scaffold91|si     743307 GACTAGTTGGCAAT----------GTCCTGGACGTGTCCTCAGACA 743342
                             i           ----------                      
  rnd-5_family-       1625 GATTAGTTGGCAATATCATGGAGTGTCCTGGACGTGTCCTCAGACA 1670

Matrix = 20p43g.matrix
Kimura (with divCpGMod) = 2.86
Transitions / transversions = 1.00 (1/0)
Gap_init rate = 0.03 (1 / 35), avg. gap size = 10.00 (10 / 1)


425 23.37 8.20 6.45 scaffold91|size1046064 743405 743587 (303049) C rnd-5_family-392#Unknown (5) 533 348 m_b560s001i41 197273

  scaffold91|si     743405 AAGACAGGCAACTTTCAATGTCAACTTTGGCAATAAAAATCATCAGCTGG 743454
                                  -        i ------        i     - iii   i   
C rnd-5_family-        533 AAGACAG-CAACTTTCGA------CTTTGGCAGTAAAA-TTGCCAGTTGG 492

  scaffold91|si     743455 ATAAGTCAAATGTCATCAGATATCACCA--GGAAATTTTCTGGGTCATCA 743502
                            vvv    i    i       i   i  --  vv  iv i ?v       
C rnd-5_family-        491 AGTCGTCAGATGTTATCAGATGTCATCACCGGTTATCATTTNCGTCATCA 442

  scaffold91|si     743503 C--------CATATGTTGTCA---GGGCCGTCAAAAAATTGTCACCAACA 743541
                            --------  vi   ii   ---   i    iv  ii v  ???---- 
C rnd-5_family-        441 CAAGGTTGTCAAGTGTCATCACTTGGGTCGTCGCAAGGTAGTNNN----A 396

  scaffold91|si     743542 GTCATCA--GGGTTGTCAGAAGGTTGTGAAGGGAAGTCACATGATTCA 743587
                              i   --i   i    v     v  v   v vv     ?  iv   
C rnd-5_family-        395 GTCGTCACGAGGTCGTCACAAGGTAGTCAAGTGTCGTCACNTGGGTCA 348

Matrix = 20p43g.matrix
Kimura (with divCpGMod) = 26.21
Transitions / transversions = 1.35 (23/17)
Gap_init rate = 0.09 (16 / 182), avg. gap size = 1.69 (27 / 16)


447 22.38 2.47 14.48 scaffold91|size1046064 743405 743566 (303070) C genome_7_7989#DNA (2) 575 431 m_b560s001i40 197274

  scaffold91|si     743405 AAGACAGGCAACTTTCAATGTCAACTTTGGCAATAAAAATCATCAGCTGG 743454
                                           i ------            iv   ii   v   
C genome_7_7989        575 AAGACAGGCAACTTTCGA------CTTTGGCAATAAGTATCGCCAGATGG 532

  scaffold91|si     743455 ATAAGTCAAATGTCATCAGATATCACCAGGAAATTTTCTGG-GTCATCAC 743503
                            ----------   i      i  ii  i    v    vi -   i    
C genome_7_7989        531 A----------GTCGTCAGATGTCGTCAAGAAAATTTCGAGTGTCGTCAC 492

  scaffold91|si     743504 CATATGTTGTCA---GGGCCGTCAAAAAATTGTCACCAACAGTCATCAGG 743550
                            -- v       ---ii i    -  vii v      v vv   i  v  
C genome_7_7989        491 C--AGGTTGTCACTTAAGTCGTC-AACGGTAGTCACCCAATGTCGTCCGG 445

  scaffold91|si     743551 GTTGTCAGAAGGTTGT 743566
                             i   i --   i  
C genome_7_7989        444 GTCGTCGG--GGTCGT 431

Matrix = 20p43g.matrix
Kimura (with divCpGMod) = 17.57
Transitions / transversions = 1.82 (20/11)
Gap_init rate = 0.14 (23 / 161), avg. gap size = 1.09 (25 / 23)

707 21.32 0.00 11.93 scaffold91|size1046064 743466 743662 (302974) C genome_7_7989#DNA (391) 186 11 m_b560s001i42 197274

  scaffold91|si     743466 GTCATCAGATATCACCAGGAAATTTTCTGGGTCATCACCATATGTTGTCA 743515
                                    -i   i  --    -------   v      vvv  iv   
C genome_7_7989        186 GTCATCAGA-GTCATCA--AAAT-------GTCTTCACCAGTGGTCTTCA 147

  scaffold91|si     743516 GGGCCGTCAAAAAATTGTCACCAACAGTCATCAGGGTTGTCAGAAGGTTG 743565
                              i i      vi ii      i     i       i   v  v   i 
C genome_7_7989        146 GGGTCATCAAAATGTCATCACCAGCAGTCGTCAGGGTCGTCCGATGGTCG 97

  scaffold91|si     743566 TGAAGGGAAGTCACATGATTCAAAGAAATGGCTAAGTTGACACTTGTTGT 743615
                               i  v          i     -     v -------i  ---  i  
C genome_7_7989         96 TGAAAGGTAGTCACATGACTCAAA-AAATGCC-------GCA---GTCGT 58

  scaffold91|si     743616 CACTTGTCATTGGTTTGACTTTCCAAAAACTTTCCCTTAGCAAAGTT 743662
                                  i  ii     i  iv   i      i v v i        
C genome_7_7989         57 CACTTGTTATCAGTTTGGCTCACCAGAAACTTCCACGTGGCAAAGTT 11

Matrix = 20p43g.matrix
Kimura (with divCpGMod) = 21.51
Transitions / transversions = 1.85 (24/13)
Gap_init rate = 0.11 (21 / 196), avg. gap size = 1.00 (21 / 21)


876 20.61 5.62 3.68 scaffold91|size1046064 743672 743938 (302698) rnd-5_family-5132#Unknown 1819 2090 (0) m_b560s001i43 197275

  scaffold91|si     743672 ATCATTATTGAGATTTAAATATTCTTGTCACACTCCAAACTTGTTTCTCC 743721
                               iv         i      viv v      i    ? v     i  -
  rnd-5_family-       1819 ATCACAATTGAGATTCAAATATGTATCTCACACCCCAANCATGTTTTTC- 1867

  scaffold91|si     743722 TTTGTAATGATCTCTGTTTTCTGTTATTGTATCAGTTTTTGACAATTGAC 743771
                             i? ?vv  i  -         ivv     v   ii?  -----     
  rnd-5_family-       1868 TTCNTNTGGACCT-TGTTTTCTGCGTTTGTAGCAGCCNTT-----TTGAC 1911

  scaffold91|si     743772 AACACGAACACTGTT----------GTCCTTGCATGTCCTCTCTGGGTTG 743811
                           v   vv i       ----------        i      v    v    
  rnd-5_family-       1912 CACAGTAGCACTGTTTTCATGTCATGTCCTTGCGTGTCCTATCTGCGTTG 1961

  scaffold91|si     743812 ATTTTTGCTGTTGGTGTCCTGTACAAAATAACATAA--AATGTCA--CTC 743857
                                  v   ivi               iv vi  --vv     --viv
  rnd-5_family-       1962 ATTTTTGGTGTCCATGTCCTGTACAAAATGCCCCAATCTCTGTCAGGGCA 2011

  scaffold91|si     743858 TGTCCAGGACAGGTCCTATTAATATCTTTGTGTCTGCAGATGTGAAGGTT 743907
                                v    iv     vvvv  ?  i              vi     --
  rnd-5_family-       2012 TGTCCCGGACGTGTCCTCGACATNTCCTTGTGTCTGCAGATTCGAAGG-- 2059

  scaffold91|si     743908 TTTTTATGGACAC-AATAGGACTTTGCCAACT 743938
                           -            -  i     v i       
  rnd-5_family-       2060 -TTTTATGGACACAAACAGGACATCGCCAACT 2090

Matrix = 20p43g.matrix
Kimura (with divCpGMod) = 22.24
Transitions / transversions = 0.71 (22/31)
Gap_init rate = 0.05 (14 / 266), avg. gap size = 1.79 (25 / 14)


1093 26.26 6.04 3.06 scaffold91|size1046064 744114 744494 (302142) genome_5_5679#DNA 1 392 (43) m_b560s001i44 197276

  scaffold91|si     744114 AAACCCAAATGACAAGTAC-CAAAAATGTTCAGAAGTTACATTTTGTTGA 744162
                                 iiv v i i  i -  v      v  i   v         v  i
  genome_5_5679          1 AAACCCGGTTTATAGGTGCACACAAATGTACAAAAGATACATTTTGGTGG 50

  scaffold91|si     744163 TACTTGGTACTAATAGCCGTTGCAAATTAGCATTTT-AAGATGGTGAAAA 744211
                           v    i----    --   vi    i          -  v i i      
  genome_5_5679         51 AACTTA----TAAT--CCGGCGCAAGTTAGCATTTTTAACACGATGAAAA 94

  scaffold91|si     744212 CTTA--------GCCTATCAA-------TATCAACTTTGAGATAGCAACA 744246
                           v   -------- ii  -   -------   iv  i iv  i    vvi 
  genome_5_5679         95 ATTATTGGTATCGTTTA-CAACTTACCCTATTTACCTCCAGGTAGCCTTA 143

  scaffold91|si     744247 TTGCAGCCCTCCCACCCTTTTGTCTCCATTGTGCAGCCATACTGTCCATC 744296
                              i v       i  v     i        iv vv    i       i 
  genome_5_5679        144 TTGTACCCCTCCCGCCATTTTGCCTCCATTGCTCTTCCATGCTGTCCACC 193

  scaffold91|si     744297 TCTCCACTATATGCC-----TGAGACCTGAGATGTGTGGTGACTTGTAAC 744341
                           i  iv  i ivi i -----  v - vi   v         v   vii  
  genome_5_5679        194 CCTTGACCACCCGTCCACCATGTG-CGCGAGTTGTGTGGTGTCTTCCGAC 242

  scaffold91|si     744342 AGCATCCAAGGTTTCTCGGCAACAATCTGGAGTTACGTGGAGTGATACAA 744391
                             v   vi               v   iv    i   i    i   --- 
  genome_5_5679        243 AGAATCGGAGGTTTCTCGGCAACTATCCCGAGTCACGCGGAGCGAT---A 289

  scaffold91|si     744392 CATACATGTGAATTGCTTGTAACGAGAGAAAACTGCTCATGAGGGCTTTA 744441
                               iiv ii       vv   vi  i i     i i v   v  i    
  genome_5_5679        290 CATATGGGCAAATTGCTGTTAAGAAGGGGAAACTACCCTTGATGGTTTTA 339

  scaffold91|si     744442 GTTCCATTAGAGAGGAGTAAGTACCAGAAAAGC-ACAATGTTCACGGAAT 744490
                            v      v - i  vv   i    ii    v - v     v  i     
  genome_5_5679        340 GGTCCATTTG-GGGGTTTAAATACCGAAAAATCAAAAATGTACATGGAAT 388

  scaffold91|si     744491 TAGC 744494
                               
  genome_5_5679        389 TAGC 392

Matrix = 20p43g.matrix
Kimura (with divCpGMod) = 28.94
Transitions / transversions = 1.26 (54/43)
Gap_init rate = 0.05 (18 / 380), avg. gap size = 1.94 (35 / 18)


699 26.86 0.50 0.50 scaffold91|size1046064 744573 744764 (301872) C genome_4_4690#DNA (16) 404 213 m_b560s001i45 197277

  scaffold91|si     744573 ATAGGATCCCATGGAATATAGGATGTATTTT-CCCGGTTCTGTTGACATT 744621
                            i i       i   v   vi v v v    -    i  i   -      
C genome_4_4690        404 ACAAGATCCCACGGATTATTAGCTCTTTTTTACCCGATTTTGT-GACATT 356

  scaffold91|si     744622 TGTGTTTTTTGCTCTGTTAAACATTGTCGGCGATTCTAAACTGATCTGAT 744671
                                      viv      v   iv    iv        vvv iiv  v
C genome_4_4690        355 TGTGTTTTTTGGCATGTTAATCATCCTCGGTCATTCTAAAAACACTAGAA 306

  scaffold91|si     744672 TTCAGTTCTCCTTGTTGACAGCAACATGCCCATATGTTTTCCTCCTCGAA 744721
                             viii        ii                    iv vv    iv v 
C genome_4_4690        305 TTAGACTCTCCTTGCCGACAGCAACATGCCCATATGCATAGCTCCCAGTA 256

  scaffold91|si     744722 ACTCTGGTTGGTTGCCGAGTTATGCCAGTGTGTCACTTAGGCT 744764
                               i         i        vv  v v i  i  i  vii
C genome_4_4690        255 ACTCCGGTTGGTTGTCGAGTTATCACATTTTATCGCTCAGCTC 213

Matrix = 20p43g.matrix
Kimura (with divCpGMod) = 30.95
Transitions / transversions = 0.96 (25/26)
Gap_init rate = 0.01 (2 / 191), avg. gap size = 1.00 (2 / 2)

849 22.29 0.00 0.00 scaffold91|size1046064 744574 744748 (301888) C genome_7_18053#DNA (14) 406 232 m_b560s001i46 197277

  scaffold91|si     744574 TAGGATCCCATGGAATATAGGATGTATTTTCCCGGTTCTGTTGACATTTG 744623
                             i  i    i   v    i   i i    v   i  i            
C genome_7_1805        406 TAAGACCCCACGGATTATAAGATATGTTTTGCCGATTTTGTTGACATTTG 357

  scaffold91|si     744624 TGTTTTTTGCTCTGTTAAACATTGTCGGCGATTCTAAACTGATCTGATTT 744673
                                  ii ii   v    iv vi   v i        vv      v  
C genome_7_1805        356 TGTTTTTCACCTTGTAAAACGATCCCGGAGGTTCTAAACACATCTGAATT 307

  scaffold91|si     744674 CAGTTCTCCTTGTTGACAGCAACATGCCCATATGTTTTCCTCCTCGAAAC 744723
                           iii           v v       i          v vv    i  v   
C genome_7_1805        306 TGATTCTCCTTGTTTAGAGCAACACGCCCATATGTATAGCTCCCCGTAAC 257

  scaffold91|si     744724 TCTGGTTGGTTGCCGAGTTATGCCA 744748
                             i          i     i  v  
C genome_7_1805        256 TCCGGTTGGTTGCTGAGTTGTGGCA 232

Matrix = 20p43g.matrix
Kimura (with divCpGMod) = 23.83
Transitions / transversions = 1.44 (23/16)
Gap_init rate = 0.00 (0 / 174), avg. gap size = 0.0 (0 / 0)


457 0.25 0.25 0.74 scaffold91|size1046064 744765 745172 (301464) (CA)n#Simple_repeat 1 406 (0) c_b560s251i1 197278

  scaffold91|si     744765 CACA-ACACACATCACACACACACATTACACACACACATCACACACACAC 744813
                               -       -            -i           -           
  (CA)n#Simple_          1 CACACACACACA-CACACACACACA-CACACACACACA-CACACACACAC 47

  scaffold91|si     744814 ACACACACACACACACACACACACACACACACACACACACACACACACAC 744863
                                                                             
  (CA)n#Simple_         48 ACACACACACACACACACACACACACACACACACACACACACACACACAC 97

  scaffold91|si     744864 ACACACACACACACACACACACACACACACACACACACACACACACACAC 744913
                                                                             
  (CA)n#Simple_         98 ACACACACACACACACACACACACACACACACACACACACACACACACAC 147

  scaffold91|si     744914 ACACACACACACACACACACACACACACACACACACACACACACACACAC 744963
                                                                             
  (CA)n#Simple_        148 ACACACACACACACACACACACACACACACACACACACACACACACACAC 197

  scaffold91|si     744964 ACACACACACACACACACACACACACACACACACACACACACACACACAC 745013
                                                                             
  (CA)n#Simple_        198 ACACACACACACACACACACACACACACACACACACACACACACACACAC 247

  scaffold91|si     745014 ACACACACACACACACACACACACACACACACACACACACACACACACAC 745063
                                                                             
  (CA)n#Simple_        248 ACACACACACACACACACACACACACACACACACACACACACACACACAC 297

  scaffold91|si     745064 ACACACACACACACACACACACACACACACACACACACACACACACACAC 745113
                                                                             
  (CA)n#Simple_        298 ACACACACACACACACACACACACACACACACACACACACACACACACAC 347

  scaffold91|si     745114 ACACACACACACACACACACACACACACACACACACACACACACACACAC 745163
                                                                             
  (CA)n#Simple_        348 ACACACACACACACACACACACACACACACACACACACACACACACACAC 397

  scaffold91|si     745164 ACACACACA 745172
                                    
  (CA)n#Simple_        398 ACACACACA 406

Matrix = Unknown
Transitions / transversions = 1.00 (1/0)
Gap_init rate = 0.01 (4 / 407), avg. gap size = 1.00 (4 / 4)


680 32.10 2.26 8.56 scaffold91|size1046064 745239 745548 (301088) rnd-5_family-93#Unknown 2 293 (3121) m_b560s001i47 197279

  scaffold91|si     745239 CCAGACTGCCACGGAGGCAGTGGTGAGACACATCCTTACGGATGCGGGAA 745288
                                 vii     vv     v i  ii i                 i  
  rnd-5_family-          2 CCAGACAATCACGGTCGCAGTTGCGAAGCGCATCCTTACGGATGCGGAAA 51

  scaffold91|si     745289 TGTGTTCATTGAGAGTGCGGGCAACGGTGTCCGTAGGTTGGTGCGTTTGC 745338
                           i i i i     ii v v      i  i  vv iv vi    v  i    
  rnd-5_family-         52 CGCGCTTATTGAAGGGGAGGGCAATGGCGTGGGCCGTCTGGTTCGCTTGC 101

  scaffold91|si     745339 GTTTGGTCAAGAAGACAAACCTCGCAGTACATGATATTAGAGAGGACGGA 745388
                            i    ivi    iiivv    ----- i i  v   i----v  v i  
  rnd-5_family-        102 GCTTGGCGGAGAAAGTCCACCT-----TGCGTGTTATC----TGGTCAGA 142

  scaffold91|si     745389 ATAGATGGCTGTCACATTTGCTTCACAGCGCAGGAATACACCTATGG--- 745435
                             -------------i    i  ii v  i ii  i  ii vvii  ---
  rnd-5_family-        143 AT-------------GTTTGTTTTGCCGCACGAGAGTATGCGAGCGGGGA 179

  scaffold91|si     745436 ---TCCACATCACAAACTTGATGGTGTGTTGTTGAGGATTAC-CAAGTCT 745481
                           --- v i i i---vi         vi i          i  -v i    
  rnd-5_family-        180 AACTGCGCGTT---TGCTTGATGGTTCGCTGTTGAGGATCACGGAGGTCT 226

  scaffold91|si     745482 TTCTTTCTGATTCCGCTAACAGGAGCATTAGGGCACTCTATCACCGCAAT 745531
                            i  i vi     iv v    i      v           i  i  v  i
  rnd-5_family-        227 TCCTCTGCGATTCTCCAAACAAGAGCATGAGGGCACTCTACCATCGAAAC 276

  scaffold91|si     745532 TGCGGATATTCTTATGC 745548
                           i    v  iv v  i  
  rnd-5_family-        277 CGCGGTTACGCGTACGC 293

Matrix = 20p43g.matrix
Kimura (with divCpGMod) = 34.05
Transitions / transversions = 1.84 (59/32)
Gap_init rate = 0.09 (28 / 309), avg. gap size = 1.14 (32 / 28)


564 24.51 3.38 3.38 scaffold91|size1046064 745688 745953 (300683) rnd-5_family-766#DNA/TcMar-Tc2 181 446 (1401) m_b560s001i48 197280

  scaffold91|si     745688 TTAAAACTACTCGTACCCCTCCTTCTTCCATGCATTGATCGCGAT---AG 745734
                                  i  v       i vi   v   -- v   v  i  v i---  
  rnd-5_family-        181 TTAAAACCACGCGTACCCTTGTTTCATCC--GGATTCATTGCCACCTGAG 228

  scaffold91|si     745735 TCTCGGGAGTGTTTTTGTAGACCTCCATCAACCATTCAGCCACCATTTTA 745784
                           iv  v   i   ?  -i   - v  v iv ?      v  i iivv   i
  rnd-5_family-        229 CATCTGGAATGTNTT-ATAG-CATCAACAANCCATTCCGCTATTTGTTTG 276

  scaffold91|si     745785 CAAGATGGCTCTTTGGC--CTGGCCATTGATATTTTCCTCTCCTTCCCCC 745832
                            i  ?      ii v  --  --  i iv i?v ?i ?  v  v   v  
  rnd-5_family-        277 CGAGNTGGCTCCCTCGCGACT--CCGTCCACNATNCCNTCACCATCCGCC 324

  scaffold91|si     745833 ATCC-ACTCCTCCCATTTATCATGAA---ATCCAGATTTGATGGGCTTGT 745878
                           i   - iv ?     i  vv  i v ---??  ---   ? v?       
  rnd-5_family-        325 GTCCTATGCNTCCCACTTTGCACGCATCGNNCC---TTTNAGNGGCTTGT 371

  scaffold91|si     745879 TGATTCCCATGTGAAATGGCTGGCAAAGCTATGTGCACCCCACTGGGATG 745928
                               ?  ? ii vi vv        v  ?  ?        ?? v   i  
  rnd-5_family-        372 TGATNCCNACATCGACGGGCTGGCACAGNTANGTGCACCCNNCAGGGGTG 421

  scaffold91|si     745929 TGGATAACCTCAACATCCATCATTT 745953
                             ? ??  i  i i?i     ??i 
  rnd-5_family-        422 TGNANNACTTCGATNCCCATCNNCT 446

Matrix = 20p43g.matrix
Kimura (with divCpGMod) = 30.04
Transitions / transversions = 1.10 (33/30)
Gap_init rate = 0.05 (13 / 265), avg. gap size = 1.38 (18 / 13)


1744 25.69 2.10 2.69 scaffold91|size1046064 746001 746524 (300112) C rnd-1_family-207#DNA/TcMar-Tc2 (0) 521 1 m_b560s001i49 197281

  scaffold91|si     746001 GGCTTGCCTTTGAAGATGAGGAATGGCGGTAACATCTTGCCGCTCGCAGA 746050
                                ?  i        ?     v    vi        v  i  i  v v
C rnd-1_family-        521 GGCTTNCCCTTGAAGATNAGGAAGGGCGTCAACATCTTCCCACTTGCCGT 472

  scaffold91|si     746051 AACGGTAGCTGCAAGTGTGATACGCTTCATATCACTGGTTGGCGCTCTTG 746100
                           ?     v  v     ?    ii      i i  iv ?    i?  ? v? 
C rnd-1_family-        471 NACGGTCGCGGCAAGNGTGACGCGCTTCGTGTCGGTNGTTGANGCNCGNG 422

  scaffold91|si     746101 CATGGATTGCCATTGGTCCCTTGACATTCAGCATTTTGTTTGAATGATAC 746150
                            i    i? i v i v      vi v iv   i i?    v  i  i?  
C rnd-1_family-        421 CGTGGACNGTCTTCGCTCCCTTCGCTTCGAGCGTCNTGTTGGAGTGGNAC 372

  scaffold91|si     746151 AAAAATGGGATTGGTGTCTGATCCATGTTCAGAATGTTGTCGCAATTCCT 746200
                           i i  i     ?  ?                 i i  i   vvii    v
C rnd-1_family-        371 GAGAACGGGATNGGNGTCTGATCCATGTTCAGGACGTCGTCCAGGTTCCG 322

  scaffold91|si     746201 CCCTTCCAATTTCTGATTTTGCCATGGTGATGAAGTCCTTCGCATCCACC 746250
                              i     i   - ?i  iii   ? i            ?     ??  
C rnd-1_family-        321 CCCCTCCAACTTC-GNCTTCATCATNGCGATGAAGTCCTTNGCATCNNCC 273

  scaffold91|si     746251 GCTGTTTCAACGTAATGCTTTTGAGCTGTTTGAGTAGCTGCACTGAGGGT 746300
                           v i     v?i v i        ?  ?  v  v  -     -------  
C rnd-1_family-        272 TCCGTTTCCNTGAAGTGCTTTTGNGCNGTGTGCGT-GCTGC-------GT 231

  scaffold91|si     746301 GAGGCCAATATATTACATAAATCAAGACAAGGACA----CTGTCCTTGAT 746346
                              ?  i  iv  ii i i  v i vi? vv v  ----   iv  i ii
C rnd-1_family-        230 GAGNCCGATGGATCGCGTGAAGCGATGNACCGCCAACTCCTGCGCTCGGC 181

  scaffold91|si     746347 CATTCTGATTTCTGTGCAAAGGACAGAAGAATCCGAGCAGCCTCTCTTCC 746396
                           ivv   -- ?  iv  --  ? vvi ?    ?v  ?  ?       viv 
C rnd-1_family-        180 TCGTCT--TNTCCTTG--AANGCGGGNAGAANGCGNGCNGCCTCTCGCAC 135

  scaffold91|si     746397 AATCATCCGGTTCGTAAGTTGAACACCCTGTTTGCAAACTTTAAAAACAA 746446
                           v i         v  i ?      i     i i  ii ?   i  viii 
C rnd-1_family-        134 CACCATCCGGTTGGTGANTTGAACGCCCTGCTCGCGGANTTTGAACGTGA 85

  scaffold91|si     746447 ACAACTT-CAGTTCAGTCTCGACTTGCTTGAGAATA------CAACCTCT 746489
                            - i  i-v  i  ivi  i       vi     i ------ ii   vv
C rnd-1_family-         84 A-AGCTCGAAGCTCGTCCTTGACTTGCGCGAGAACACTTNCGCGGCCTGG 36

  scaffold91|si     746490 GTGAATATTTCAGTCTCTGTCTTTTGCATTGTATG 746524
                              i  v  v i?v ?v  i    i ii       
C rnd-1_family-         35 GTGGATCTTGCGNGCNGTGCCTTTCGTGTTGTATG 1

Matrix = 20p43g.matrix
Kimura (with divCpGMod) = 25.94
Transitions / transversions = 1.62 (81/50)
Gap_init rate = 0.03 (17 / 523), avg. gap size = 1.47 (25 / 17)

1104 29.62 3.42 2.19 scaffold91|size1046064 746210 746706 (299930) C rnd-5_family-418#DNA/TcMar-Tc2 (314) 693 191 m_b560s001i50 197281

  scaffold91|si     746210 TTTCTGATTTTGCCATGGTGATGAAGTCCTTCGCATCCACCGCTGTTTCA 746259
                               i --i     i  ii            ?     vi  ? i     v
C rnd-5_family-        693 TTTCCG--CTTGCCGTGACGATGAAGTCCTTNGCATCGGCCNCCGTTTCC 646

  scaffold91|si     746260 ACGTAATGCTTTTGAGCTGTTTGAGTAGCTGCACTGAGGGTGAGGCCAAT 746309
                            i v i           i  v  v  v  v? i v?v v     i  i  
C rnd-5_family-        645 ATGAAGTGCTTTTGAGCCGTGTGCGTTGCGNCGCGNTGCGTGAGACCGAT 596

  scaffold91|si     746310 ATATTACATAAATCAAGACAAGGACACTGTCCT-TGATCATTCTGATTTC 746358
                            v  iiii    v i vi  vv    v -  i -  v  ii  - ?i   
C rnd-5_family-        595 AGATCGTGTAAAGCGATGCACCGACAAT-TCTTGTGCTCGCTC-GNCTTC 548

  scaffold91|si     746359 TGTGCAAAGGACAGAAGAATCCGAGCAGCCTCTCTTCCAATCATCCGGTT 746408
                            vivii  v-- i      v?  ?v i       vi? i i     v   
C rnd-5_family-        547 TCCTTGAAT--CGGAAGAAGNCGNCCGGCCTCTCGCNCGACCATCCTGTT 500

  scaffold91|si     746409 CGTAAGTTGAACACCCTGTTTGCAAACTTTAAAAACAAACAACTT-CAGT 746457
                           ?  ? v   i  v     i i  i? ?   i    ii  viv  i-v  i
C rnd-5_family-        499 NGTNACTTGGACTCCCTGCTCGCGNANTTTGAAAATGAAGGTCTCGAAGC 450

  scaffold91|si     746458 TCAGTCTCGACTTGCTTGAGAA------TACAACCTCTGTGAATATTTCA 746501
                             ivv      v   vi     ------   ii   vv      v  v i
C rnd-5_family-        449 TCGTGCTCGACATGCGCGAGAACACTTTTACGGCCTGGGTGAATCTTGCG 400

  scaffold91|si     746502 GTCTCTGTCTTTTGCATTGTATGGAATGAACTGTTCACCATCATTAATGC 746551
                           iv?vv  i    i ii        v i     vivi?  i?vi  ?    
C rnd-5_family-        399 AGNAGTGCCTTTCGTGTTGTATGGCACGAACTCCGTNCCGNAGTTNATGC 350

  scaffold91|si     746552 GGTCGACCATTTTGAGCAACATT-TTCCAGCGGCAATAGTACA--AATAT 746598
                           v   ?i  v   i  -?   ?  -     i  i  i  i    --i   -
C rnd-5_family-        349 CGTCNGCCTTTTCGA-NAACNTTCTTCCAACGACAGTAATACATGGATA- 302

  scaffold91|si     746599 TTTATCCCGACATTTTCGCAAGCCAGGCATCGA-GACAA-----GCCAGA 746642
                           vvv  v     ivi?v i      vv   v   -v  i -----  ii  
C rnd-5_family-        301 GGGATGCCGACGGCNACACAAGCCTTGCAGCGACTACGAAGTCCGCTGGA 252

  scaffold91|si     746643 AGTGATGAGGGCATCAATTTGAGAAACTACCTGCCCCTTCTCCTTGATTT 746692
                            --- i   vv i        vvii  v  v v  ii  v       ?? 
C rnd-5_family-        251 A---ACGAGTCCGTCAATTTGCCGGACGACGTTCCTTTTGTCCTTGANNT 205

  scaffold91|si     746693 CATACGATCTCCAG 746706
                            i  v  ii   i 
C rnd-5_family-        204 CGTAGGACTTCCGG 191

Matrix = 20p43g.matrix
Kimura (with divCpGMod) = 30.22
Transitions / transversions = 1.22 (79/65)
Gap_init rate = 0.04 (18 / 496), avg. gap size = 1.56 (28 / 18)


431 21.85 9.72 6.76 scaffold91|size1046064 746840 747055 (299581) rnd-5_family-419#Unknown 163 384 (52) m_b560s001i51 197282

  scaffold91|si     746840 TTGAATTCGTGTCAATCAAATTCAAACTCAACGGTAGCGCTGTAAGCAAG 746889
                                    v          i  i   vvi  -------ii  i? v --
  rnd-5_family-        163 TTGAATTCGAGTCAATCAAACTCGAACAAGAC-------TCGTGNGGA-- 203

  scaffold91|si     746890 CATA-TCAA-TATGGAATATGGCAAATAAGTACTGCTTCT-CATTTGTGC 746936
                               -    -    iiii v i v  v v      v    - v   vvii
  rnd-5_family-        204 CATAATCAAATATGAGGCAGGACCAAGACGTACTGGTTCTTCCTTTCAAT 253

  scaffold91|si     746937 ATTGCCTTCTCCGATGCCAGCAATGAGATGGCAAATGCTTCCGCT-TTCC 746985
                           i i         i   v   ?  i          ?v  v  i   -    
  rnd-5_family-        254 GTCGCCTTCTCCAATGACAGNAACGAGATGGCAANGGCATCTGCTGTTCC 303

  scaffold91|si     746986 CAA-AT--------TGC----GTTGGGT---TTGTTGATTG-TTGTGGAT 747018
                              - ?--------   ----    iv ---      v i -        
  rnd-5_family-        304 CAACANGGGCGGGATGCAGATGTTGATTGCATTGTTGCTCGTTTGTGGAT 353

  scaffold91|si     747019 GGTGTGATGCTGTTCTTTGTTTTGGATGCGGGGATGG 747055
                             i i    vv ----   v   v   -- i      
  rnd-5_family-        354 GGCGCGATGAAG----TTGATTTTGAT--GAGGATGG 384

Matrix = 20p43g.matrix
Kimura (with divCpGMod) = 22.15
Transitions / transversions = 1.10 (23/21)
Gap_init rate = 0.11 (24 / 215), avg. gap size = 1.50 (36 / 24)


269 23.21 2.35 8.75 scaffold91|size1046064 747098 747182 (299454) C genome_7_18053#DNA (246) 174 95 m_b560s001i52 197283

  scaffold91|si     747098 GAAGTCTGCAACGATAGGAGGGTTTGC-TCA-CTCATCATGTATCGTACC 747145
                                v     v   vivi   i   i-i  -   i i ii         
C genome_7_1805        174 GAAGTATGCAAAGATTATGGGGCTTGTGCCATCTCGTTACATATCGTACC 125

  scaffold91|si     747146 GTACCGTAGCATATAAATAAGTTGTCAAGGTACTTTT 747182
                              -------   v ii       v    i       
C genome_7_1805        124 GTA-------ATAGAGGTAAGTTGACAAGATACTTTT 95

Matrix = 20p43g.matrix
Kimura (with divCpGMod) = 26.61
Transitions / transversions = 2.00 (12/6)
Gap_init rate = 0.11 (9 / 84), avg. gap size = 1.00 (9 / 9)


479 19.78 0.00 0.00 scaffold91|size1046064 747210 747300 (299336) genome_12_77300-9]2#Unspecified 1 91 (282) m_b560s001i53 197284

  scaffold91|si     747210 ATGAGTATAAATTGACTTTGAACTGCGGGGTGGACTTTGAACCACAAACT 747259
                            i    vvi               i  v                 i   v
  genome_12_773          1 ACGAGTTAGAATTGACTTTGAACTACGTGGTGGACTTTGAACCACGAACG 50

  scaffold91|si     747260 ACGTGAAATACTATTCCAACGTAAGATTGTACGCACCAACA 747300
                            i v  vv         v     v    v     ii i   
  genome_12_773         51 ATGGGATTTACTATTCCCACGTACGATTCTACGCGTCGACA 91

Matrix = 20p43g.matrix
Kimura (with divCpGMod) = 17.78
Transitions / transversions = 0.80 (8/10)
Gap_init rate = 0.00 (0 / 90), avg. gap size = 0.0 (0 / 0)

1413 7.62 3.03 0.49 scaffold91|size1046064 747224 747421 (299215) genome_11_129380-9]2#Unspecified 3 205 (331) m_b560s001i54 197284

  scaffold91|si     747224 ACTTTGAACTGCGGGGTGGACTTTGAACCACAAACTACGTGAAATACTAT 747273
                                    iii                                      
  genome_11_129          3 ACTTTGAACCATGGGGTGGACTTTGAACCACAAACTACGTGAAATACTAT 52

  scaffold91|si     747274 TCCAACGTAAGATTGTACGCACCAA---CAAAAATCTCTTCCTCCAAAAA 747320
                                              ii    ---               -      
  genome_11_129         53 TCCAACGTAAGATTGTACGTGCCAACACCAAAAATCTCTTCCT-CAAAAA 101

  scaffold91|si     747321 TCTCAGATAGTCTGTCCATACTTTGTGAC--AGTACAGTAAAATAACTGT 747368
                            v                     i     --                  v
  genome_11_129        102 TGTCAGATAGTCTGTCCATACTTCGTGACATAGTACAGTAAAATAACTGG 151

  scaffold91|si     747369 ACGTAGACCGTGAAAACACTCTGTTAAGTCAAAAATGTCAA-TATTTTTT 747417
                            iv              vv i   ii               -        
  genome_11_129        152 ATCTAGACCGTGAAAACCGTTTGTCGAGTCAAAAATGTCAATTATTTTTT 201

  scaffold91|si     747418 GGCG 747421
                               
  genome_11_129        202 GGCG 205

Matrix = 20p43g.matrix
Kimura (with divCpGMod) = 7.00
Transitions / transversions = 2.00 (10/5)
Gap_init rate = 0.02 (4 / 197), avg. gap size = 1.75 (7 / 4)


1792 17.39 2.43 3.69 scaffold91|size1046064 747489 747900 (298736) C rnd-5_family-1016#Unknown (54) 432 26 m_b560s001i55 197285

  scaffold91|si     747489 ATTATTA-GGTGCAACACTCTAAACATGTAA-CACATAAAATTATGAATG 747536
                              i i -  i       v--  i    i  -    i vi     -   v
C rnd-5_family-        432 ATTGTCATGGCGCAACACA--AAGCATGCAATCACACACGATTAT-AATT 386

  scaffold91|si     747537 CTGTCGAAAACTTGCACATTACATTAATCACCTAAGAATGAGCAGCCAAA 747586
                            ----- i v  -----   vi-i  vi                vi    
C rnd-5_family-        385 C-----AGATCT-----ATTTT-CTACCCACCTAAGAATGAGCACTCAAA 347

  scaffold91|si     747587 GTCCATATCTCAAGAAACTTCATGAAGTAGCCTTGCAGGGTGTTGTTGAT 747636
                            i v?     i      v v  v    i        i  ?          
C rnd-5_family-        346 GCCANTATCTTAAGAAAATGCAGGAAGCAGCCTTGCGGGNTGTTGTTGAT 297

  scaffold91|si     747637 GATTT-GTGCACGAGAAAGCAGAAGGATGGAAAGTCAGGACTTCACGTGA 747685
                                -   viv       v      ?      iv            v  
C rnd-5_family-        296 GATTTAGTGAGAGAGAAAGAAGAAGGNTGGAAAAGCAGGACTTCACGAGA 247

  scaffold91|si     747686 CTCTTATACAACCAAACTCCAGTGCTTAGAATTACTGGGAATTACATTTA 747735
                              ?  i  ii v        i            v        ?v v   
C rnd-5_family-        246 CTCNTACACGGCGAAACTCCAATGCTTAGAATTAATGGGAATTNAAATTA 197

  scaffold91|si     747736 CAAAAGATGCCCTTTATAAGAGGGTTGAAAGACAGTCCAAG-AAG---CA 747781
                            i i         v               v           -   ---  
C rnd-5_family-        196 CGAGAGATGCCCTATATAAGAGGGTTGAACGACAGTCCAAGCAAGAGACA 147

  scaffold91|si     747782 ACCAAATGCAAGAACTAGACCAATCGAGGAGCTAACAACAAAACAAAATG 747831
                                 -    viv i v            iv  i  ?iv  v    v  
C rnd-5_family-        146 ACCAAA-GCAACGTCCACACCAATCGAGGAAGTAGCANTCAACCAAACTG 98

  scaffold91|si     747832 ATCCCGAAGTGTCATCCATGTCATCTCCATCTACAGGAAGTGACACAAAT 747881
                               i            i             ?  i i   i       ? 
C rnd-5_family-         97 ATCCTGAAGTGTCATCCGTGTCATCTCCATCNACGGAAAGCGACACAANT 48

  scaffold91|si     747882 GA---TATTGTAGATGAAACAA 747900
                             ---    vii  v v   i 
C rnd-5_family-         47 GAAAGTATTCCGGAAGCAACGA 26

Matrix = 20p43g.matrix
Kimura (with divCpGMod) = 16.99
Transitions / transversions = 1.16 (37/32)
Gap_init rate = 0.05 (21 / 411), avg. gap size = 1.19 (25 / 21)


8811 16.36 1.35 0.38 scaffold91|size1046064 747932 749483 (297153) C rnd-1_family-958#Unknown (0) 1567 1 m_b560s001i56 197286

  scaffold91|si     747932 TCCACAGCAGGTTGACCTAAGGGTAGCACAAATAAGAAGAAGAGAGAAGA 747981
                               vi     ?v          ?     i vvv             i  
C rnd-1_family-       1567 TCCAAGGCAGGNAGACCTAAGGGNAGCACGATGCAGAAGAAGAGAGAGGA 1518

  scaffold91|si     747982 CATCAAAAATTACAAAGAATGTATAAATGCAGTCTCACAAGCATAACACA 748031
                              i  i               i i     vi  v  ? i     v?   
C rnd-1_family-       1517 CATTAAGAATTACAAAGAATGTGTGAATGCCATCGCANAGGCATACNACA 1468

  scaffold91|si     748032 GTGAACTCAGTTGTTGTAAAGA---CCAAAACAAGAAGGTCATGGGTGGC 748078
                           ii       v  -iii      ---     i     vv  v   v v   
C rnd-1_family-       1467 ACGAACTCACTT-CCATAAAGAAAACCAAAGCAAGACTGTAATGCGAGGC 1419

  scaffold91|si     748079 TTT-TGGCGCAGGTCATTGAAAAGAAGAAGGAGAAATTTAGTGATAGTTG 748127
                              -   v v          iv           i i   i i v    ? 
C rnd-1_family-       1418 TTTCTGGAGGAGGTCATTGAGCAGAAGAAGGAGGAGTTTGGCGTTAGTNG 1369

  scaffold91|si     748128 CAATATCCCCGAGGAAACAATCAGGAGTCGACTCAAGCGAAAGAGTCTTG 748177
                            i    i  i v       i v         v v   ?  ii      ? 
C rnd-1_family-       1368 CGATATTCCTGCGGAAACAGTAAGGAGTCGAATAAAGNGAGGGAGTCTNG 1319

  scaffold91|si     748178 TTCCTACTCACCCAGGTACTTCTGCGCCATTATACAATTCCGAATTGGCT 748227
                           i            i  i  ?   v i     ii? i  v     v?   i
C rnd-1_family-       1318 CTCCTACTCACCCGGGCACNTCTCCACCATTGCNCGATGCCGAAANGGCC 1269

  scaffold91|si     748228 TTGGTTGAAATCTGTACTCAAATGGGAAAGATTCGCCAGCCCCTCACTTG 748277
                                         i i   i              ?     ?  i   i 
C rnd-1_family-       1268 TTGGTTGAAATCTGCATTCAGATGGGAAAGATTCGNCAGCCNCTTACTCG 1219

  scaffold91|si     748278 TGAAGAAGCAATAGCAATCATGAACAATATGATAAGTGAGACTGAAATGT 748327
                           i  ?  i                  i  v    v  i     v      v
C rnd-1_family-       1218 CGANGAGGCAATAGCAATCATGAACGATTTGATTAGCGAGACGGAAATGG 1169

  scaffold91|si     748328 CAGACAGTCTAACACAGTTCCAAAAAGTACGTACCCCAAACTCAGGAAAC 748377
                               v  ?i i  ?? v  i   vi  i       i i  i   i- v v
C rnd-1_family-       1168 CAGAGAGNTTGACNNATTTTCAACGAGCACGTACCTCGAATTCAA-ACAG 1120

  scaffold91|si     748378 ATAGGTGGT-GTTGGTAGAA-TTGGTGGCGAGGCTTTAAAAAGAGGCATG 748425
                              v v   -  i  ? i  -         i        i   v    i 
C rnd-1_family-       1119 ATATGGGGTCGTCGGNAAAAATTGGTGGCGGGGCTTTAAGAAGCGGCACG 1070

  scaffold91|si     748426 ATGGTAAGATTGTTTTGAAGAAGGGAGAGAAGTTTGCTTCCAACCGTGCA 748475
                           vii  v?        i                     ?  v  i     ?
C rnd-1_family-       1069 CCAGTCNGATTGTTTCGAAGAAGGGAGAGAAGTTTGCNTCGAATCGTGCN 1020

  scaffold91|si     748476 GACTGGACAAAGCTATCCAACATAAAGCAAATGTATGAGTACATATATAG 748525
                                         ?  v                 i     i  ?  i--
C rnd-1_family-       1019 GACTGGACAAAGCTNTCGAACATAAAGCAAATGTACGAGTATATNTAC-- 972

  scaffold91|si     748526 AGA-GAAATGATTGATGCACACATAGCATCACCTCATGTGAATCCTGTGT 748574
                           -  -      i ?      v    v  v       iv vv          
C rnd-1_family-        971 -GATGAAATGGTNGATGCAAACATCGCCTCACCTCGAGATAATCCTGTGT 923

  scaffold91|si     748575 ACACTGACCGAGAAGGAATTGAGGTGGAAGAGATTGGGAGGTTTTGATTG 748624
                               v     v       v   i          v  i       v ?   
C rnd-1_family-        922 ACACGGACCGTGAAGGAAATGAAGTGGAAGAGAGTGAGAGGTTTGGNTTG 873

  scaffold91|si     748625 ATCCAAGAAATGAAGATTGATCATCCCGACTATATTCTATTTGCAGATGA 748674
                           iiv              v     i  v     i  i  i     ?     
C rnd-1_family-        872 GCACAAGAAATGAAGATAGATCACCCGGACTACATCCTGTTTGCNGATGA 823

  scaffold91|si     748675 GAGTGGGTGTCAAACAAATCAGAAACAGGATGGGAATGTGGGCAATAGAA 748724
                              i              i     i     i  i     v  v  i    
C rnd-1_family-        822 GAGCGGGTGTCAAACAAACCAGAAGCAGGACGGAAATGTTGGGAACAGAA 773

  scaffold91|si     748725 AATACATTGTCAAAAATGGTACGATACCTCAAGTCATCTGCAGCACCGCA 748774
                            i v i     i  ?    ?  v v       ii   ?        i  i
C rnd-1_family-        772 AGTTCGTTGTCGAANATGGNACTAGACCTCAAACCATNTGCAGCACTGCG 723

  scaffold91|si     748775 GACCACCGGTTTACCAGCCTTCCCTTCACTTCTGGTTCGGGTGAAGCTAT 748824
                                 v         vi  i     i        ?  ?  i  i  ?i 
C rnd-1_family-        722 GACCACAGGTTTACCATTCTCCCCTTTACTTCTGGNTCNGGCGAGGCNGT 673

  scaffold91|si     748825 CTGCTGCATCATCATTTTCTAGCACAAAGAGGAAGAAGTCCCAATGACAT 748874
                              i   i       i   i   i                  ?ii     
C rnd-1_family-        672 CTGTTGCGTCATCATCTTCCAGCGCAAAGAGGAAGAAGTCCCNGCGACAT 623

  scaffold91|si     748875 GGAAGACAGGGATCGACATTACCGTGGAGAATCCTATTCGAAATGAAAAA 748924
                                     i        i  v  v              i         
C rnd-1_family-        622 GGAAGACAGGAATCGACATCACAGTTGAGAATCCTATTCGGAATGAAAAA 573

  scaffold91|si     748925 GGAGAAATTGATTTTGAGTTAAACATTGGTGAGAGCAAATACTATC---- 748970
                                         v     i   i             i  i    ----
C rnd-1_family-        572 GGAGAAATTGATTTGGAGTTGAACGTTGGTGAGAGCAAGTATTATCCNGA 523

  scaffold91|si     748971 ---------ATGTAACTACAGGGGGAAAGAAGTCAAGTAACTTACCTTCG 749011
                           ---------i  i  v        ?     ?  ?i v iv        i 
C rnd-1_family-        522 AGGNCCAAAGTGCAAGTACAGGGGNAAAGANGTNGACTGTCTTACCTTTG 473

  scaffold91|si     749012 CATCTGAGAGTGGTGGAATCACGGGGGCAATTCTTGTCCAAATCCTTCAG 749061
                               ?                 v  v  ?     ?   v    ?  vv  
C rnd-1_family-        472 CATCNGAGAGTGGTGGAATCACCGGCGCNATTCTNGTCGAAATNCTGGAG 423

  scaffold91|si     749062 TATCTTGAT-CATCTTCAACTCTGTGAAAGTCATCCCGGCGGCCCTATCC 749110
                             ii i  i-  -v iv    v vi  i  vi ivvv  ?     v    
C rnd-1_family-        422 TACTTCGACGCA-ATCGAACTGTTCGAGAGGTACGAGGGNGGCCCAATCC 374

  scaffold91|si     749111 CAATGCTGATTGTTGATGGTCATCAGAGTAGATTGGATTCAAAATTTGTC 749160
                                  ?     ?  i     i      v ?i     i    i      
C rnd-1_family-        373 CAATGCTNATTGTNGACGGTCACCAGAGTCGNCTGGATCCAAAGTTTGTC 324

  scaffold91|si     749161 ACGTACATCAACACCGAAGCTCATGAGTGGCGAGTCTGCCTTGGCGTGCC 749210
                           i ?         iv   ? ?   i  i   v          i     ?  
C rnd-1_family-        323 GCNTACATCAACGACGANGNTCACGAATGGAGAGTCTGCCTCGGCGTNCC 274

  scaffold91|si     749211 ATATGCAACTGTCTTGTGGCAAGTAGGAGATGCATCAGAACAGAATGGTG 749260
                           ?     v  i              v  v              i      i
C rnd-1_family-        273 NTATGCCACCGTCTTGTGGCAAGTCGGCGATGCATCAGAACAAAATGGTA 224

  scaffold91|si     749261 AGTTCAAGATGGAGTGGACAAGAGTTAAAGAGTGGATGATTGTCTGGAAG 749310
                            i                 i i   v              v  ?      
C rnd-1_family-        223 AATTCAAGATGGAGTGGACGAAAGTGAAAGAGTGGATGATGGTNTGGAAG 174

  scaffold91|si     749311 AGCATCAACTGCTTACCTTGCATCATTGGGCCAACAGACATAATCCCCCT 749360
                                ?  i        ?i  ii   i      i     i v  ?  i  
C rnd-1_family-        173 AGCATNAATTGCTTACCNCGCGCCATCGGGCCAGCAGACGTCATNCCTCT 124

  scaffold91|si     749361 CATCAACAGAGTCTTCCACAAAGCCTATGGAAGTATCAATTCCAACCTAA 749410
                           ?                    iv    i  ? iii            ?? 
C rnd-1_family-        123 NATCAACAGAGTCTTCCACAAGTCCTACGGNAACGTCAATTCCAACCNNA 74

  scaffold91|si     749411 AAGTTTTGGCAGATTGCGGATGGAACCCGCCGAATTGGAAGTTGTTAGAA 749460
                              i ?i       i        ?       i  iv i            
C rnd-1_family-         73 AAGCTNCGGCAGATCGCGGATGGNACCCGCCAAACAGAAAGTTGTTAGAA 24

  scaffold91|si     749461 CACAAAGAACTTATTGACGACTC 749483
                                   i  v     i  i  
C rnd-1_family-         23 CACAAAGAGCTGATTGATGATTC 1

Matrix = 20p43g.matrix
Kimura (with divCpGMod) = 15.72
Transitions / transversions = 1.69 (159/94)
Gap_init rate = 0.01 (14 / 1551), avg. gap size = 1.93 (27 / 14)


854 9.02 0.00 0.00 scaffold91|size1046064 749562 749683 (296953) rnd-5_family-478#Unknown 57 178 (0) m_b560s001i57 197287

  scaffold91|si     749562 AAGCATAAACCTGAACATTCATGAAGGAATGACAGCAACTGTGCTTGATA 749611
                                 ? ?   i        i     i?  i          v       
  rnd-5_family-         57 AAGCATNANCCTAAACATTCACGAAGGGNTGGCAGCAACTGTTCTTGATA 106

  scaffold91|si     749612 GGATGATTACCGCACGTGCAAGATCATCACAGGCCAAAACAGCAGCAGAT 749661
                                   i   vi  ?        i        v    ?          
  rnd-5_family-        107 GGATGATTGCCGAGCGNGCAAGATCGTCACAGGCAAAAANAGCAGCAGAT 156

  scaffold91|si     749662 GAGAGGAAGAGGAAAGGTGACA 749683
                                               i 
  rnd-5_family-        157 GAGAGGAAGAGGAAAGGTGATA 178

Matrix = 20p43g.matrix
Kimura (with divCpGMod) = 8.37
Transitions / transversions = 2.67 (8/3)
Gap_init rate = 0.00 (0 / 121), avg. gap size = 0.0 (0 / 0)


2291 14.05 0.27 0.00 scaffold91|size1046064 749693 750062 (296574) C rnd-1_family-1236#LTR/Gypsy (24) 372 2 m_b560s001i58 197288

  scaffold91|si     749693 AAAGAGACTTACCTCCGGTGTGATGGCCAGTAATGGCATTCACTCCCTTC 749742
                                i         i     i        i      i i          
C rnd-1_family-        372 AAAGAAACTTACCTCTGGTGTAATGGCCAGCAATGGCGTCCACTCCCTTC 323

  scaffold91|si     749743 GTGACCCTAGAATTTTGGAAGCATATCATGAAAAAAGAAGGGAGGCAAAT 749792
                            v  i      v              v    ?  i   v    i  i   
C rnd-1_family-        322 GAGATCCTAGATTTTTGGAAGCATATAATGANAAGAGACGGGAAGCGAAT 273

  scaffold91|si     749793 GAAGAGTTTGAAAAGAATGTGAAAGCAAA-AAGGCCAATGTTAGGAAGAA 749841
                              i    v          iiv v     -           ?iv      
C rnd-1_family-        272 GAAAAGTTAGAAAAGAATGCACATGCAAAGAAGGCCAATGTNGCGAAGAA 223

  scaffold91|si     749842 GATTGAAGGGGTCAAGAAGCTGCGGGAGAAATATGGACACGAGAGCACTC 749891
                               ?    i              i  ?        ?             
C rnd-1_family-        222 GATTNAAGGAGTCAAGAAGCTGCGAGANAAATATGGNCACGAGAGCACTC 173

  scaffold91|si     749892 ATAGTTTTGCTCAGTTCAGCAAGGACATGTGTCCAACTTACCTACAATAC 749941
                             ?vv     ?v v           ?iv   ii i        ?     i
C rnd-1_family-        172 ATNTGTTTGCNAATTTCAGCAAGGANGAGTGCTCGACTTACCTNCAATAT 123

  scaffold91|si     749942 AAGAAGCAGTCAAATAAAAAAACAGGCATGCCAAGGGACCTAGAGGAACA 749991
                                      i  ?   i vv i  v     ? i       v      i
C rnd-1_family-        122 AAGAAGCAGTCGAANAAAGACCCGGGGATGCCNAAGGACCTACAGGAACG 73

  scaffold91|si     749992 ACGGGCTTGCTGTGTGGAGTGGATGACTCGACCATCTCCATCAGCTTCCC 750041
                                 vi                 i    v     i   v         
C rnd-1_family-         72 ACGGGCGCGCTGTGTGGAGTGGATGGCTCGTCCATCCCCAACAGCTTCCC 23

  scaffold91|si     750042 CAGCTGCAAGTGATGATGAGG 750062
                             i    i     i       
C rnd-1_family-         22 CAACTGCGAGTGACGATGAGG 2

Matrix = 20p43g.matrix
Kimura (with divCpGMod) = 13.42
Transitions / transversions = 1.60 (32/20)
Gap_init rate = 0.00 (1 / 369), avg. gap size = 1.00 (1 / 1)


46286 6.33 3.57 0.78 scaffold91|size1046064 750429 756785 (289851) C scaffold28|size474287_(dbseq-nr_104)_[76540,83072]#LTR/Gypsy (0) 6533 1 m_b560s001i59 197289

  scaffold91|si     750429 TGACCTAAGCGGGAAGTAATCGAAAAGTAGTTTTAGATAAGGAAGTAAAA 750478
                                     v                     v v               
C scaffold28|si       6533 TGACCTAAGCCGGAAGTAATCGAAAAGTAGTTGTTGATAAGGAAGTAAAA 6484

  scaffold91|si     750479 AAAGGATGTTCCAGTGGTTTGGAGTTTTAATTTATGAGCTAAAAAACTGA 750528
                             i            v     i                            
C scaffold28|si       6483 AAGGGATGTTCCAGTTGTTTGAAGTTTTAATTTATGAGCTAAAAAACTGA 6434

  scaffold91|si     750529 TTGAAAATGAGGACTGCCTCATTGTAGTCCTCTCTAGTTTACCATGTATT 750578
                                              i  v               i  i    i   
C scaffold28|si       6433 TTGAAAATGAGGACTGCCTTATGGTAGTCCTCTCTAGTCTATCATGCATT 6384

  scaffold91|si     750579 TTGCATGTAATTTGAGGATGTTAGATTTCTATGAACCCTATTGGATTCAT 750628
                                       i               iv   v i   i          
C scaffold28|si       6383 TTGCATGTAATTCGAGGATGTTAGATTTTGATGCATCCTGTTGGATTCAT 6334

  scaffold91|si     750629 GCATGCCAAACTGGGTGTACATGCACCTGGTTTGGGCTGTACATGCATTC 750678
                                                                             
C scaffold28|si       6333 GCATGCCAAACTGGGTGTACATGCACCTGGTTTGGGCTGTACATGCATTC 6284

  scaffold91|si     750679 TTGCATGCCAACCTTCATCCATCTGAGCCTG-ATTAGGCTGTAGGTGTAA 750727
                                         vv     vi   vi   -            i     
C scaffold28|si       6283 TTGCATGCCAACCTGAATCCAGTTGATTCTGGATTAGGCTGTAGATGTAA 6234

  scaffold91|si     750728 TCCTGTCAATGGGTTTCCCAGGACCCAATGGTCTT-GTTAATAAGTCC-- 750774
                                i        i-           i       -iv       i  --
C scaffold28|si       6233 TCCTGCCAATGGGTC-CCCAGGACCCAGTGGTCTTTAGTAATAAGCCCGC 6185

  scaffold91|si     750775 TGCAGGACTCAATGGTCTTGTTAATGAGTCCTGCTTTTACTTGGTGGGAT 750824
                                                v              i  i          
C scaffold28|si       6184 TGCAGGACTCAATGGTCTTGTAAATGAGTCCTGCTTCTATTTGGTGGGAT 6135

  scaffold91|si     750825 CCTACCCTTAGTTAGTAGAATTCCTATTTAACTGTGTACCCATGGGTCCT 750874
                                       i  v       i      v               v  i
C scaffold28|si       6134 CCTACCCTTAGTCAGGAGAATTCTTATTTATCTGTGTACCCATGGGGCCC 6085

  scaffold91|si     750875 GACTTCGGGCCCAGGATGGGTCAGGAGTACCAGTATAGGTATCCTTGGCT 750924
                             iv i         i                   --             
C scaffold28|si       6084 GATATTGGGCCCAGGGTGGGTCAGGAGTACCAGTA--GGTATCCTTGGCT 6037

  scaffold91|si     750925 CATGTCACTCGCCTCA--GAATGGAGGGATAAGGTGTC---GCGCA---- 750965
                                        i v--        v           ---  v  ----
C scaffold28|si       6036 CATGTCACTCGCCCCCACGAATGGAGCGATAAGGTGTCAATGCTCACTAA 5987

  scaffold91|si     750966 -GAAAAAAACCT--CGAGGAAAAAAGAAAAGCCCGAGGAGGAAAAAA--G 751010
                           -i i        --                v                -- 
C scaffold28|si       5986 AAAGAAAAACCTTCCGAGGAAAAAAGAAAACCCCGAGGAGGAAAAAAAAG 5937

  scaffold91|si     751011 ATGGTGGAGCATATGACGAAGCGTAAGTCTTATGAGGAGAAGAGGGGTAA 751060
                                 v           -----                 i         
C scaffold28|si       5936 ATGGTGTAGCATATGACG-----TAAGTCTTATGAGGAGAGGAGGGGTAA 5892

  scaffold91|si     751061 GGTACGGTGCAATTCTAGTTTATTCAAAATACGGTGTAACTCTCCTGATG 751110
                                i   i vv i                i                  
C scaffold28|si       5891 GGTACAGTGTATGTTTAGTTTATTCAAAATATGGTGTAACTCTCCTGATG 5842

  scaffold91|si     751111 TTAAGTTGCTCGGACTTAGTTCCGCGTTGAACCCTTATTGTGCCATTCGT 751160
                                 i                i  v                      v
C scaffold28|si       5841 TTAAGTCGCTCGGACTTAGTTCCACGGTGAACCCTTATTGTGCCATTCGA 5792

  scaffold91|si     751161 ATGAACTGACTTGATAGTCCAAGGATCCCTGTCATACCG-CCCTCTGTTT 751209
                                     v                v        i  - i        
C scaffold28|si       5791 ATGAACTGACGTGATAGTCCAAGGATCACTGTCATATCGGCTCTCTGTTT 5742

  scaffold91|si     751210 TGCAGAGGATGCCGCCTTTT---AGCAGTACTTTATCACCGGGTTGGTAG 751256
                              i      i   i     ---           i ii            
C scaffold28|si       5741 TGCGGAGGATACCGTCTTTTCACAGCAGTACTTTGTTGCCGGGTTGGTAG 5692

  scaffold91|si     751257 TCTCAGTCAATGTGAGAGGCGTTCTCTCATCTTGTATTACGGTCTGTTTG 751306
                             i         i    v          i i    i              
C scaffold28|si       5691 TCCCAGTCAATGCGAGATGCGTTCTCTCGTTTTGTGTTACGGTCTGTTTG 5642

  scaffold91|si     751307 CCGTTGTCTATATTCCC-TATTTTAGACCAGTCAGCAATGTAGGG-ACAT 751354
                                            -                           -  i 
C scaffold28|si       5641 CCGTTGTCTATATTCCCCTATTTTAGACCAGTCAGCAATGTAGGGGACGT 5592

  scaffold91|si     751355 CAAACAACATGTCCCTTCCAAAGATAGCTGCTCCTGGTGAAGTTTT-AGT 751403
                                                          v              -   
C scaffold28|si       5591 CAAACAACATGTCCCTTCCAAAGATAGCTGCGCCTGGTGAAGTTTTTAGT 5542

  scaffold91|si     751404 ACTGTGTGATAGGTAGAGTGAACG-CCCATGCGGCGCTTG--AGAAAGTC 751450
                                             i     -       i   i   --        
C scaffold28|si       5541 ACTGTGTGATAGGTAGAGCGAACGGCCCATGCAGCGTTTGTGAGAAAGTC 5492

  scaffold91|si     751451 AGCAATGTCACTCTTGCTGATGGTGTCGGCCATATCCAATTCAGCTGTGT 751500
                           i                         i                      i
C scaffold28|si       5491 GGCAATGTCACTCTTGCTGATGGTGTTGGCCATATCCAATTCAGCTGTGC 5442

  scaffold91|si     751501 GGAGCATTGCCATGATTGTTTGATGCACCCGC-CGAGTATTG-G--CGGC 751546
                                  i                        -         - --  vi
C scaffold28|si       5441 GGAGCATCGCCATGATTGTTTGATGCACCCGCTCGAGTATTGCGTTCGCT 5392

  scaffold91|si     751547 TGAGGGTTTCTGACACTGGTTGGCT-ACGCTTCAGACCATATGAATCACA 751595
                                         i          -                        
C scaffold28|si       5391 TGAGGGTTTCTGACGCTGGTTGGCTTACGCTTCAGACCATATGAATCACA 5342

  scaffold91|si     751596 GAGGGTCTCG--GTGAAGTTTAAATTCACTTCCGTTGTCGTGAATAATGT 751643
                                     --                             ii       
C scaffold28|si       5341 GAGGGTCTCGAAGTGAAGTTTAAATTCACTTCCGTTGTCGTAGATAATGT 5292

  scaffold91|si     751644 ATTGACTATGTCGGTAATGGCTAAACCAGGTCCTGTTAATTTAAGTCCCT 751693
                                   i  v     i                  v    v        
C scaffold28|si       5291 ATTGACTACGTGGGTAACGGCTAAACCAGGTCCTGTGAATTAAAGTCCCT 5242

  scaffold91|si     751694 ACCGT------------GTCAAAAGTAGGGTTGTTGTTCTTGGACATGTG 751731
                             i  ------------      -                  i   v   
C scaffold28|si       5241 ACTGTTGCTGACGTTTTGTCAAA-GTAGGGTTGTTGTTCTTGAACAAGTG 5193

  scaffold91|si     751732 TGTCTTTGCTCCTTTGCC--TTTGTACCC-TGGGAATATCAAGCTTCTGG 751778
                                        i    --         -               v    
C scaffold28|si       5192 TGTCTTTGCTCCTCTGCCCCTTTGTACCCGTGGGAATATCAAGCTGCTGG 5143

  scaffold91|si     751779 AGCTGTGACAC-GGCAACTCTACAAT-TCGAACCAGCTTGTTGCTGGATC 751826
                                   i  -              -                 v     
C scaffold28|si       5142 AGCTGTGATACCGGCAACTCTACAATATCGAACCAGCTTGTTGCGGGATC 5093

  scaffold91|si     751827 GATCATTGTGAC----ATGAAGTCAATTTGTGTTTTGTCCTTGCCCTTGA 751872
                                       ----                 i                
C scaffold28|si       5092 GATCATTGTGACGCATATGAAGTCAATTTGTGTCTTGTCCTTGCCCTTGA 5043

  scaffold91|si     751873 GGGTGTACGGTCCT--GAGGTCCACACAT---GCCTCCCAAGGGTTGGTG 751917
                                         --             ---         v        
C scaffold28|si       5042 GGGTGTACGGTCCTATGAGGTCCACACATAATGCCTCCCAACGGTTGGTG 4993

  scaffold91|si     751918 ATTGCCAGTTTTGGTGGCAGTTTTCC--ATTTTAACTGCCTGCGCTTGTT 751965
                                v                 i  --                      
C scaffold28|si       4992 ATTGCAAGTTTTGGTGGCAGTTTCCCGTATTTTAACTGCCTGCGCTTGTT 4943

  scaffold91|si     751966 CACCTGGCAACTGTGACACTTTT-GACATGTGATTGGACTGTCGCTCTG- 752013
                                                  -   i               ii    -
C scaffold28|si       4942 CACCTGGCAACTGTGACACTTTTTGACGTGTGATTGGACTGTCATTCTGA 4893

  scaffold91|si     752014 GACCTCACCCATACA--AACAGACAAAGAGTTTCTTCGAGGCGTGTGGTC 752061
                                iv  v     --i      i               i         
C scaffold28|si       4892 GACCTTTCCAATACATTGACAGACGAAGAGTTTCTTCGAGACGTGTGGTC 4843

  scaffold91|si     752062 CCGGGGTGCTGTAGGTAATGGTGGAACCAAGCTACGCCGCGGTGTTGGAG 752111
                                                              vv i           
C scaffold28|si       4842 CCGGGGTGCTGTAGGTAATGGTGGAACCAAGCTACCGCACGGTGTTGGAG 4793

  scaffold91|si     752112 GCTTT--GGAATAACCATTTTGCTATCCTTGCAGAGTACATTAATATTCT 752159
                                --                i               v          
C scaffold28|si       4792 GCTTTTTGGAATAACCATTTTGCCATCCTTGCAGAGTACTTTAATATTCT 4743

  scaffold91|si     752160 CAACTAACTGAGTTGAGTAGCCTTTGTTGAGCAGGCTTTCATCTTCGTGT 752209
                                                      i   v     v        v   
C scaffold28|si       4742 CAACTAACTGAGTTGAGTAGCCTTTGTCGAGAAGGCTGTCATCTTCTTGT 4693

  scaffold91|si     752210 TG--CCTC-GCTATCTCT--GGTTGTGAGTGGATAGATGGAGTCCTC--- 752251
                             --    -i        --   v          v            ---
C scaffold28|si       4692 TGTGCCTCCACTATCTCTCTGGTGGTGAGTGGATTGATGGAGTCCTCTTT 4643

  scaffold91|si     752252 GTTGCGATTAGCAAACACCTGGTTCATGGATTCCTGGGTGGTTGCTAGGG 752301
                                                                         v   
C scaffold28|si       4642 GTTGCGATTAGCAAACACCTGGTTCATGGATTCCTGGGTGGTTGCTTGGG 4593

  scaffold91|si     752302 ATGCTCCTGGCTGTGTTGTTGTTATGGTAGC--CAACACTGG----AAGT 752345
                                i         i   -           --         ----    
C scaffold28|si       4592 ATGCTTCTGGCTGTGCTGT-GTTATGGTAGCACCAACACTGGGCAAAAGT 4544

  scaffold91|si     752346 CATCCAAGTTGACCTGTCATC--TGACGGGTCCATAGTCCAGTCGTGAGA 752393
                                                --                     i     
C scaffold28|si       4543 CATCCAAGTTGACCTGTCATCCGTGACGGGTCCATAGTCCAGTCATGAGA 4494

  scaffold91|si     752394 TGGCTTCTGCAACTGTAATGTGGATGCCTTTGATATACACGATGGTGGGG 752443
                               v  i         v                      i         
C scaffold28|si       4493 TGGCATCCGCAACTGTATTGTGGATGCCTTTGATATACACAATGGTGGGG 4444

  scaffold91|si     752444 CCATACTCTTCTAAGAGTAATCTCCAGCGGTACACTTGATCAGAGGTCAG 752493
                                                               i             
C scaffold28|si       4443 CCATACTCTTCTAAGAGTAATCTCCAGCGGTACACTCGATCAGAGGTCAG 4394

  scaffold91|si     752494 ACCTAGAGCATCCTGCATTAGATTTTTGTGGTCAGTGTGGACCGTAATCT 752543
                                                                 i           
C scaffold28|si       4393 ACCTAGAGCATCCTGCATTAGATTTTTGTGGTCAGTGTAGACCGTAATCT 4344

  scaffold91|si     752544 ATTGTCCCCAAAGCATGCCTTTGAACTCTTTTAGTGTTTCTACTATGGCC 752593
                           i                                           v     
C scaffold28|si       4343 GTTGTCCCCAAAGCATGCCTTTGAACTCTTTTAGTGTTTCTACTCTGGCC 4294

  scaffold91|si     752594 AGTAGTTCTTGTTTGGTC-CGCTATACTTTTGCTGCGCCTGACTCAGTTT 752642
                                  i     i    -                  i v  --------
C scaffold28|si       4293 AGTAGTTTTTGTTCGGTCACGCTATACTTTTGCTGCGTCGGA-------- 4252

  scaffold91|si     752643 CCTACTGAAGA--GCCAGCG-CCTGTTGTTTTGAGTAATCATAGCGCTCA 752689
                           -----      --       -                i   iv i  i  
C scaffold28|si       4251 -----TGAAGAACGCCAGCGGCCTGTTGTTTTGAGTAGTCACTGTGCCCA 4207

  scaffold91|si     752690 ATTGAAATTTGGAACTGTCTGTGTAAATCTCAAATCCCTGGGAATAGTCA 752739
                                        i  i                                 
C scaffold28|si       4206 ATTGAAATTTGGAGCTATCTGTGTAAATCTCAAATCCCTGGGAATAGTCA 4157

  scaffold91|si     752740 GGGTAGGCCAAGGTAACATCGCGAGCGATAATTGCCTTTACAGTGTCGAA 752789
                                     v                   i v                 
C scaffold28|si       4156 GGGTAGGCCATGGTAACATCGCGAGCGATAGTAGCCTTTACAGTGTCGAA 4107

  scaffold91|si     752790 TGCTTGCTGATGGATGTCATCCCAATGCCACGGATTTTTCTTAGTTTTGT 752839
                                                            v        i       
C scaffold28|si       4106 TGCTTGCTGATGGATGTCATCCCAATGCCACGGCTTTTTCTTGGTTTTGT 4057

  scaffold91|si     752840 TAGCCCTTGTGACTTTGGTGTGTCCACATTCACCAACTAGGTTGGTTAAT 752889
                                                                  i          
C scaffold28|si       4056 TAGCCCTTGTGACTTTGGTGTGTCCACATTCACCAACTAAGTTGGTTAAT 4007

  scaffold91|si     752890 GGTGCAAGTATTTCACTGTGTCTTGCCCAAATGTCTCTGTAGTACTGGAC 752939
                                                  i                          
C scaffold28|si       4006 GGTGCAAGTATTTCACTGTGTCTCGCCCAAATGTCTCTGTAGTACTGGAC 3957

  scaffold91|si     752940 CATGCCTAGAAACCTACAGAGCTGTTTAACATTTTGAGGCGGTGTTAATG 752989
                                            i                                
C scaffold28|si       3956 CATGCCTAGAAACCTACGGAGCTGTTTAACATTTTGAGGCGGTGTTAATG 3907

  scaffold91|si     752990 CGAGGATTGCCTGTACCTTTTTGGTTGTGGTTTTATACCATCTCTGGATA 753039
                                                                             
C scaffold28|si       3906 CGAGGATTGCCTGTACCTTTTTGGTTGTGGTTTTATACCATCTCTGGATA 3857

  scaffold91|si     753040 GCACATATCCTAGGTATTCTGTCTCCATGGCACAGAAA-GCGACTTGCGC 753088
                                                                 -           
C scaffold28|si       3856 GCACATATCCTAGGTATTCTGTCTCCATGGCACAGAAAGGCGACTTGCGC 3807

  scaffold91|si     753089 ACATTGACGGTCAAGCCTGCGTCTCGCAACCTAATGAAGACCCTTCTGAG 753138
                           i                                                 
C scaffold28|si       3806 GCATTGACGGTCAAGCCTGCGTCTCGCAACCTAATGAAGACCCTTCTGAG 3757

  scaffold91|si     753139 TTTAGTAAGGTGATCTTCTAGGTTACCCTTGCTGATGCATAGTAAATCAT 753188
                               v                                             
C scaffold28|si       3756 TTTATTAAGGTGATCTTCTAGGTTACCCTTGCTGATGCATAGTAAATCAT 3707

  scaffold91|si     753189 CAAGATAAGTTC-GACGAACTCAAGAGTTGCCATTAGCTCAGACATCTTA 753237
                                       -            i                        
C scaffold28|si       3706 CAAGATAAGTTCGGACGAACTCAAGGGTTGCCATTAGCTCAGACATCTTA 3657

  scaffold91|si     753238 GCTTGGAAGATGTC-GGAGAACATGCAACACCCATTGGTAACCGTGGGTA 753286
                                         -                              i    
C scaffold28|si       3656 GCTTGGAAGATGTCGGGAGAACATGCAACACCCATTGGTAACCGTAGGTA 3607

  scaffold91|si     753287 AGAGTACTTACCCCACGGAAAGATAATGGTGCACATTTTG---GTATCTG 753333
                                                            i      --- i     
C scaffold28|si       3606 AGAGTACTTACCCCACGGAAAGATAATGGTGCATATTTTGGACGCATCTG 3557

  scaffold91|si     753334 GATCCAATCTAATGGTGTAATAGCCCACGTTTAGGTCAAGGGCTGTGGCA 753383
                                                      i                      
C scaffold28|si       3556 GATCCAATCTAATGGTGTAATAGCCCATGTTTAGGTCAAGGGCTGTGGCA 3507

  scaffold91|si     753384 TATGTAAAGCCTTCTAGTTCCTGTAGAACAGTGCTGATTTTGGGAATGGT 753433
                                                                          i v
C scaffold28|si       3506 TATGTAAAGCCTTCTAGTTCCTGTAGAACAGTGCTGATTTTGGGAATAGG 3457

  scaffold91|si     753434 AAACGGTTTTCTCACTATACGTTTATTTATTTCCCTAAAATCGCTGACAA 753483
                               i                        i           i        
C scaffold28|si       3456 AAACAGTTTTCTCACTATACGTTTATTTACTTCCCTAAAATTGCTGACAA 3407

  scaffold91|si     753484 CCCG-TCGGTGTTGTCCTTCTT-GGTATGATGAATGTGGGTGATGCCCAT 753531
                             i -v                -                           
C scaffold28|si       3406 CCTGAACGGTGTTGTCCTTCTTGGGTATGATGAATGTGGGTGATGCCCAT 3357

  scaffold91|si     753532 TCAGAATCATCTTGCCATTTAAGTACCCCTAAGTCACATAGTCTTTGTAC 753581
                                                                             
C scaffold28|si       3356 TCAGAATCATCTTGCCATTTAAGTACCCCTAAGTCACATAGTCTTTGTAC 3307

  scaffold91|si     753582 CTCTCTTTTTTGTGATTTCTATGTGCTTCTTGGGTATGGGAAAAGGCCTG 753631
                                -                                    v       
C scaffold28|si       3306 CTCTC-TTTTTGTGATTTCTATGTGCTTCTTGGGTATGGGAATAGGCCTG 3258

  scaffold91|si     753632 CCATGGTATGGCTGTGC----TCCTTCAACTGGA-GGAGACCGAGC--AC 753674
                                 i          ----             -       -   --  
C scaffold28|si       3257 CCATGGCATGGCTGTGCTGCTTCCTTCAACTGGAGGGAGACC-AGCTTAC 3209

  scaffold91|si     753675 AATCCCAGTCACCTAGTTTCCCACTAAATAACTCCTCAAACTCTTGTAGG 753724
                                                                             
C scaffold28|si       3208 AATCCCAGTCACCTAGTTTCCCACTAAATAACTCCTCAAACTCTTGTAGG 3159

  scaffold91|si     753725 AGCTCCAGTAACCTGGCTTGTTCTGGGCCACTTAGGTGTGTGCAGTTGTC 753774
                                         v                                   
C scaffold28|si       3158 AGCTCCAGTAACCTTGCTTGTTCTGGGCCACTTAGGTGTGTGCAGTTGTC 3109

  scaffold91|si     753775 TCTGACAATGTCCCTGAGATCAGCTTT---ATACTTAGC-TCTAGTATTT 753820
                                    vv  i       v     ---   i     -          
C scaffold28|si       3108 TCTGACAATTGCCTTGAGATCCGCTTTTTCATATTTAGCGTCTAGTATTT 3059

  scaffold91|si     753821 TTATGAGGCG-TTTGTTGCCT-CAGAGTACTTTGTGGTTCCTTGGATGTC 753868
                            v        -          -         i                  
C scaffold28|si       3058 TGATGAGGCGTTTTGTTGCCTCCAGAGTACTCTGTGGTTCCTTGGATGTC 3009

  scaffold91|si     753869 TCTTGGTAGATGCTATCGTTCATAGTCCAAG-CTTTTCCACAGTTGCTCT 753917
                                           i     v        -i           v     
C scaffold28|si       3008 TCTTGGTAGATGCTATTGTTCAGAGTCCAAGATTTTTCCACAGTAGCTCT 2959

  scaffold91|si     753918 TGTCTTTAATTTGTTGATGTCTCTCATTGGCAGTGAGATGTCATCCACTG 753967
                                                                           v 
C scaffold28|si       2958 TGTCTTTAATTTGTTGATGTCTCTCATTGGCAGTGAGATGTCATCCACGG 2909

  scaffold91|si     753968 TAATTTCTTTTGTCCAAAACTCTAGGACAATTCCTAACTCTTTCAAGGTA 754017
                                          i   v                              
C scaffold28|si       2908 TAATTTCTTTTGTCCGAAAGTCTAGGACAATTCCTAACTCTTTCAAGGTA 2859

  scaffold91|si     754018 TTACTACCTAGAATGAGGTCAAACCCTGGTTTGGTCATGTCATCTTCCCT 754067
                                                           i           v   i 
C scaffold28|si       2858 TTACTACCTAGAATGAGGTCAAACCCTGGTTTAGTCATGTCATCGTCCTT 2809

  scaffold91|si     754068 GTATTCCACAATGTCAGGTTGTAGAAGATACTCCTTGGAATTGGAGTACT 754117
                                  i                i                     v   
C scaffold28|si       2808 GTATTCCGCAATGTCAGGTTGTAGGAGATACTCCTTGGAATTGGAGAACT 2759

  scaffold91|si     754118 CAAAGAA-TTGACTCTGATCTTACCTCTTCCAGTTGTCTGGAAGCTCCCA 754166
                                  -                  i                       
C scaffold28|si       2758 CAAAGAATTTGACTCTGATCTTACCTTTTCCAGTTGTCTGGAAGCTCCCA 2709

  scaffold91|si     754167 TTTGATG-ATGCCAAGACTTTGGCACCTGCCTAGCCAGGTAGGGAAAAGG 754215
                                i -                                          
C scaffold28|si       2708 TTTGACGTATGCCAAGACTTTGGCACCTGCCTAGCCAGGTAGGGAAAAGG 2659

  scaffold91|si     754216 CTTGTCTTTTCC-TTTGGAAGGAAGATAAGGTCTCCATCAGACCCAGAGT 754264
                                       -           i                         
C scaffold28|si       2658 CTTGTCTTTTCCTTTTGGAAGGAAAATAAGGTCTCCATCAGACCCAGAGT 2609

  scaffold91|si     754265 CCAGTAGGACTTTAATTTTGTTACTGGGGCTGACTCCACAGAGGTTGTTT 754314
                                        i                -     ii            
C scaffold28|si       2608 CCAGTAGGACTTTGATTTTGTTACTGGGGC-GACTCTGCAGAGGTTGTTT 2560

  scaffold91|si     754315 GTATGCTCTTGCGGA-TGACTTTCAGTCGCTGGTTCCATAATGGCTACTA 754363
                                         i-                       v          
C scaffold28|si       2559 GTATGCTCTTGCGGGTTGACTTTCAGTCGCTGGTTCCATTATGGCTACTA 2510

  scaffold91|si     754364 GGACCGTGACACCG-GGCGGTCCTTGGTGTTTGCTGCAA----TCACTTC 754408
                           i ii          -                        ----       
C scaffold28|si       2509 AGGTCGTGACACCGAGGCGGTCCTTGGTGTTTGCTGCAATCACTCACTTC 2460

  scaffold91|si     754409 CTTTTTGTGATTGATACTATAATTCACACTGGGTATGTTAATACTGGCCT 754458
                                                        i   i    i           
C scaffold28|si       2459 CTTTTTGTGATTGATACTATAATTCACACCGGGCATGTCAATACTGGCCT 2410

  scaffold91|si     754459 CAGTATGCTTTGTTTTATTACTGACAACTTCTGTGTGTGTAAGA--TTTT 754506
                            i          i   i         v         -   v   --    
C scaffold28|si       2409 CGGTATGCTTTGCTTTGTTACTGACACCTTCTGTGT-TGTTAGATTTTTT 2361

  scaffold91|si     754507 TAAGTTAGATGAGATTAGTTGACTTCATTTTATTTCG-ATTTTTAATTAG 754555
                                    i  vi i-        v           -          v 
C scaffold28|si       2360 TAAGTTAGACGATGTC-GTTGACTTAATTTTATTTCGAATTTTTAATTCG 2312

  scaffold91|si     754556 GGCTTATTTGTTTTGGAACAAGA--TTTTTGATATCTTGCTTTCAGTGAC 754603
                                -           i     --               i         
C scaffold28|si       2311 GGCTT-TTTGTTTTGGAGCAAGATTTTTTTGATATCTTGCCTTCAGTGAC 2263

  scaffold91|si     754604 AGTTGATTTAATTGATTTTGAATTTTGACTTTTATTAGTCAGGATAGCTT 754653
                               i          i      i           i               
C scaffold28|si       2262 AGTTAATTTAATTGACTTTGAACTTTGACTTTTACTAGTCAGGATAGCTT 2213

  scaffold91|si     754654 T--TCGGACTGGGGGTAGTGTAACTGTCAATTGCAGTATTTAATT--CGT 754699
                            --                                          --   
C scaffold28|si       2212 TACTCGGACTGGGGGTAGTGTAACTGTCAATTGCAGTATTTAATTTACGT 2163

  scaffold91|si     754700 TTCTTACATCTACTTAATTCCCCAGTGTTATCCAACCCACACCTTCACGA 754749
                                      i               i     i    i         i 
C scaffold28|si       2162 TTCTTACATCTGCTTAATTCCCCAGTGCTATCCGACCCGCACCTTCACAA 2113

  scaffold91|si     754750 ACTGTCGTCGGAGTCGCTGTCACTTT-CGAGTCATTAGCAGCGGCGTTTC 754798
                                                     -            -  ii      
C scaffold28|si       2112 ACTGTCGTCGGAGTCGCTGTCACTTTCCGAGTCATTAGC-GCAACGTTTC 2064

  scaffold91|si     754799 TTGGGC-TGCTAGACTTCTTATG--GAGCTTTCTTCAACTCCGCCCGGAC 754845
                              v  - v           ii --                   i     
C scaffold28|si       2063 TTGCGCTTTCTAGACTTCTTGCGGAGAGCTTTCTTCAACTCCGCTCGGAC 2014

  scaffold91|si     754846 TATCTGGG-GCAGTTAGGTGCCCTCCGGTTTCCTTTCTTTTGAACCGGGC 754894
                                   - v    -v i                               
C scaffold28|si       2013 TATCTGGGCGAAGTT-CGCGCCCTCCGGTTTCCTTTCTTTTGAACCGGGC 1965

  scaffold91|si     754895 TTACCTGCGCCCCCATTCCGTTTGATAGG-GTACCGTCCCTTGTTATAGC 754943
                                             iv         -       - i          
C scaffold28|si       1964 TTACCTGCGCCCCCATTCTTTTTGATAGGAGTACCGT-CTTTGTTATAGC 1916

  scaffold91|si     754944 GGCGTCAGTCGCAGCGTATTGTGACTTTTGTGCG---CCCCAT-----TT 754985
                            i  v     i -              i i    ---      -----  
C scaffold28|si       1915 GACGGCAGTCAC-GCGTATTGTGACTTCTATGCGGCCCCCCATGTTTCTT 1867

  scaffold91|si     754986 ACATAGCACACAGTGCTTTTCGGTCCAGCCCA-CTTC--GGGCTTCTTGG 755032
                                               i           -    --           
C scaffold28|si       1866 ACATAGCACACAGTGCTTTTTGGTCCAGCCCACCTTCTTGGGCTTCTTGG 1817

  scaffold91|si     755033 GGATGCGGGAGTCCATTGACTCCATCTTCCGCTTCATATCAGCCCC-CAT 755081
                                 i                      v                -iv 
C scaffold28|si       1816 GGATGCAGGAGTCCATTGACTCCATCTTCGGCTTCATATCAGCCCCTTTT 1767

  scaffold91|si     755082 GCCTTGGTCGTATTGGCGGGCTTGTTATCGAGTTCCGCATTGTTCTCGAT 755131
                                                              i              
C scaffold28|si       1766 GCCTTGGTCGTATTGGCGGGCTTGTTATCGAGTTCTGCATTGTTCTCGAT 1717

  scaffold91|si     755132 ATTCTCTAGGACCAATAGTAGGGCCCTAGTACTGACCG--GTGGTATTCT 755179
                                                                 --          
C scaffold28|si       1716 ATTCTCTAGGACCAATAGTAGGGCCCTAGTACTGACCGGAGTGGTATTCT 1667

  scaffold91|si     755180 CCGTGAGGTCATACTGGGTTTGCCACTTGGCTGGACACATGCGCAATAGA 755229
                                                                             
C scaffold28|si       1666 CCGTGAGGTCATACTGGGTTTGCCACTTGGCTGGACACATGCGCAATAGA 1617

  scaffold91|si     755230 TGAGTCGCAAGGTCAGCGTCATCAAGGGGCAATATTTTCTTGGTAGCCTG 755279
                                                     i       ii              
C scaffold28|si       1616 TGAGTCGCAAGGTCAGCGTCATCAAGAGGCAATACCTTCTTGGTAGCCTG 1567

  scaffold91|si     755280 ATTAGCCTTCGGGCTGTAGTACAGGCAGGGCAATGTCTC--GGTAGCTGT 755327
                                              i                   --         
C scaffold28|si       1566 ATTAGCCTTCGGGCTGTAGCACAGGCAGGGCAATGTCTCGAGGTAGCTGT 1517

  scaffold91|si     755328 TGAGCTGTTCTACTCGGAC-AAAAACTGACGGATAGAAACCCGGTTGGGC 755376
                                              -           i iv      i        
C scaffold28|si       1516 TGAGCTGTTCTACTCGGACGAAAAACTGACGAACCGAAACCTGGTTGGGC 1467

  scaffold91|si     755377 TTCTTCAGCATGTTCATGATATAGTACTTGAGGGCCTTGCCCGCGTCATG 755426
                             i      i i   i       i             ii           
C scaffold28|si       1466 TTTTTCAGCGTATTCGTGATATAATACTTGAGGGCCTCACCCGCGTCATG 1417

  scaffold91|si     755427 ACGGAACACCTGCAGTAGGTGAAGCGTGGCCTTTTCGTGGAACGAGTTCC 755476
                                                  i    i vivi     i          
C scaffold28|si       1416 ACGGAACACCTGCAGTAGGTGAAACGTGACGCACTCGTGAAACGAGTTCC 1367

  scaffold91|si     755477 AAGTCTTCGTGGGAGTCTCCATGTGCAGTACTCCCTTGATGTCTTCCCCA 755526
                               i               i    ii                     v 
C scaffold28|si       1366 AAGTTTTCGTGGGAGTCTCCGTGTGTGGTACTCCCTTGATGTCTTCCCAA 1317

  scaffold91|si     755527 GGAGCTTTAGTCACTTGGGCCTTGATAATCTTCT-CCAAGGCTGGCGAGC 755575
                                v          i                 -         i     
C scaffold28|si       1316 GGAGCATTAGTCACTTAGGCCTTGATAATCTTCTCCCAAGGCTGACGAGC 1267

  scaffold91|si     755576 CTCGAGTCCGGAG--GAGGTTTCCATAAAGCTCAAA-GGCTTCGCTCCAG 755622
                               ---i     --                     -             
C scaffold28|si       1266 CTCG---TCGGAGAAGAGGTTTCCATAAAGCTCAAAGGGCTTCGCTCCAG 1220

  scaffold91|si     755623 CCGTTACCACGCGTGA---CCGCATCTTCTAGAGCTTTCAAGACCTTGTC 755669
                                i v   - i  ---i                              
C scaffold28|si       1219 CCGTTGCGACG-GCGAGCTTCGCATCTTCTAGAGCTTTCAAGACCTTGTC 1171

  scaffold91|si     755670 ATGC-TGGCCTTGGCTTCTACTAGGGCAGGTGAAGCAGCAT-GGCGGTCA 755717
                             i -i             ii  v               v -   i   i
C scaffold28|si       1170 ATACGCGGCCTTGGCTTCTGTTATGGCAGGTGAAGCAGCCTCGGCAGTCG 1121

  scaffold91|si     755718 TACCGGGCGCATCTTGTTTATTGCCCTTC--GGTTTTTCAGCATTACGT- 755764
                                                        --vv              i -
C scaffold28|si       1120 TACCGGGCGCATCTTGTTTATTGCCCTTCTTCTTTTTTCAGCATTACATA 1071

  scaffold91|si     755765 TCATC-CGTGCTCCTGCTTGGCTAGTTCAGCCTCGATCTTGGCTGTTTCA 755813
                           i i  -   i             v                          
C scaffold28|si       1070 CCGTCACGTACTCCTGCTTGGCTTGTTCAGCCTCGATCTTGGCTGTTTCA 1021

  scaffold91|si     755814 ACAGCCTTCTGCCGAAGCCGCCATGAAGTCC-------TCCCCATCTGCT 755856
                                     --  --  i   ii       -------v           
C scaffold28|si       1020 ACAGCCTTCT--CG--GCTGCCGCGAAGTCCGTGTCAAGCCCCATCTGCT 975

  scaffold91|si     755857 TGC-CGCAGTAAATCGTGG-GC---CATGCAGTAG---CTGCTCCCG-GT 755897
                            i - i -  v     i  -  ---          ---  i   vv -  
C scaffold28|si        974 TACACAC-GTTAATCGCGGAGCGTACATGCAGTAGAAACTACTCGGGAGT 926

  scaffold91|si     755898 --CGGACGCCCACTACCACCACCACCGGCTT-TTTC----ATT-GGGAGA 755939
                           --    i     -   ii     viiii  i-    ----   -      
C scaffold28|si        925 CCCGGATGCCCA-TACTGCCACCTTTAACTCGTTTCCCGTATTGGGGAGA 877

  scaffold91|si     755940 GTCAGCTTGAAAAAGGTGGTCTTTTTGTCCTTCGTGAGGGCATCCTGCAC 755989
                                i      v                     i         i    i
C scaffold28|si        876 GTCAGTTTGAAATAGGTGGTCTTTTTGTCCTTCGCGAGGGCATCTTGCAT 827

  scaffold91|si     755990 GAGATCCTGCTCAGGAATGTAGCGTATGGGGGAGTTCTTCCCTCCAAGCG 756039
                            i           v      vi                         -  
C scaffold28|si        826 GGGATCCTGCTCACGAATGTCACGTATGGGGGAGTTCTTCCCTCCAA-CG 778

  scaffold91|si     756040 CCCGCGTTC-CCCTCTA-CCACTTAAGCCCTTCGGGAATCGCTTTC-CG- 756085
                           -  i     - v     -                            -  -
C scaffold28|si        777 -CCACGTTCGCACTCTACCCACTTAAGCCCTTCGGGAATCGCTTTCACGG 729

  scaffold91|si     756086 -GGACATGGCTC-TGGTTTCTCACCTAGGCTGGTGCCTAA-AGGAGCTTC 756132
                           -           - i          i     i        - i       
C scaffold28|si        728 AGGACATGGCTCGTAGTTTCTCACCCAGGCTAGTGCCTAAGAAGAGCTTC 679

  scaffold91|si     756133 TTGTAGGAACTCCTTGGTGGACTAAGAATAA-ATCTTTGGCACGGTGACG 756181
                                                       v  -   v  v    v      
C scaffold28|si        678 TTGTAGGAACTCCTTGGTGGACTAAGAAAAACATCGTTCGCACCGTGACG 629

  scaffold91|si     756182 TGCGATGAACAAAGTACTCTGCGTGGTAGACCTTGCTTTTGTTTGACTGC 756231
                                     iv                                      
C scaffold28|si        628 TGCGATGAACGTAGTACTCTGCGTGGTAGACCTTGCTTTTGTTTGACTGC 579

  scaffold91|si     756232 CTGTGGGTCGTCGGGATGAGCCTTCATGTGGTTAAGATGCGA-CAAC-AA 756279
                                                    i       i      i -    -v 
C scaffold28|si        578 CTGTGGGTCGTCGGGATGAGCCTTCGTGTGGTTGAGATGCAAGCAACTTA 529

  scaffold91|si     756280 CACGAGTT-GACTATCGTACAATAGTGACCTAAGC---GAGT-ATCGAAA 756324
                            -      - i         i              ---i   -       
C scaffold28|si        528 C-CGAGTTAGGCTATCGTACGATAGTGACCTAAGCCGGAAGTAATCGAAA 480

  scaffold91|si     756325 AGTAGTTTTAGATAAGGAAGTAAA----GGATGTTCCAGTGGTTTGGAGT 756370
                                  v v              ----            v         
C scaffold28|si        479 AGTAGTTGTTGATAAGGAAGTAAAAAAGGGATGTTCCAGTTGTTTGGAGT 430

  scaffold91|si     756371 TTTAATTTATGAGCT--AAAACTGATTGAAAAAATGAGGGACTGCCTCAT 756418
                                          --           --       -         i  
C scaffold28|si        429 TTTAATTTATGAGCTAAAAAACTGATTG--AAAATGA-GGACTGCCTTAT 383

  scaffold91|si     756419 TGTAGTCCTCTCTAGTTTACCATGTATTTTGCATGTAATTTGAGGATGTT 756468
                           v               i  i    i               i         
C scaffold28|si        382 GGTAGTCCTCTCTAGTCTATCATGCATTTTGCATGTAATTCGAGGATGTT 333

  scaffold91|si     756469 AGATTTCTATGAACCCTATTGGATTCATGCATGCCAAACTGGGTGTACAT 756518
                                 iv   v i   i                                
C scaffold28|si        332 AGATTTTGATGCATCCTGTTGGATTCATGCATGCCAAACTGGGTGTACAT 283

  scaffold91|si     756519 GCACCTGGTTTGGGCTGTACATGCATTCTTGCATGCCAACCTTCATCCAT 756568
                                                                     vv     v
C scaffold28|si        282 GCACCTGGTTTGGGCTGTACATGCATTCTTGCATGCCAACCTGAATCCAG 233

  scaffold91|si     756569 CTGAGCC--GATTGGGCTGTAGGTG---TCCTGCCAATGGGTCCCCCAGG 756613
                           i   vi --    i        i  ---              -       
C scaffold28|si        232 TTGATTCTGGATTAGGCTGTAGATGTAATCCTGCCAATGGGT-CCCCAGG 184

  scaffold91|si     756614 ACCCAATGGTC-TTGTTAATAAGT---CTGCAGGACTCCATGGTCTTGTT 756659
                                i     -  iv       i---           v          v
C scaffold28|si        183 ACCCAGTGGTCTTTAGTAATAAGCCCGCTGCAGGACTCAATGGTCTTGTA 134

  scaffold91|si     756660 AATGAGTCCTGCTTTTA--CGGTGGGGATCTG--GTGGATTAGTAGAATT 756705
                                         i  --i      ivi  i--v vii i  v      
C scaffold28|si        133 AATGAGTCCTGCTTCTATTTGGTGGGATCCTACCCTTAGTCAGGAGAATT 84

  scaffold91|si     756706 C-TATTTAACTGTGTA-CCATGGGTCCTGAC-TTGGGCCCAGGGATGGGT 756752
                            -      v       -       v  i  i-            -     
C scaffold28|si         83 CTTATTTATCTGTGTACCCATGGGGCCCGATATTGGGCCCAGGG-TGGGT 35

  scaffold91|si     756753 CA-GAGTACCAGTAGGTATCCTTGGCTCATGTCA 756785
                             -                               
C scaffold28|si         34 CAGGAGTACCAGTAGGTATCCTTGGCTCATGTCA 1

Matrix = 20p43g.matrix
Kimura (with divCpGMod) = 5.84
Transitions / transversions = 2.02 (267/132)
Gap_init rate = 0.03 (176 / 6356), avg. gap size = 1.58 (278 / 176)


2644 6.06 0.61 0.00 scaffold91|size1046064 757009 757338 (289298) genome_11_129380-9]2#Unspecified 205 536 (0) m_b560s001i60 197290

  scaffold91|si     757009 GTCCACTCGTGTGTTGCTC--AGGAGCAATAATTGTGGTTGAGAACTGTG 757056
                               i        i v   -- v                           
  genome_11_129        205 GTCCGCTCGTGTGCTTCTCGAACGAGCAATAATTGTGGTTGAGAACTGTG 254

  scaffold91|si     757057 CGTGCTCGCGAATTTTTAGATGGGTTCTGGGAGCTTACGATATCTGACAT 757106
                                    i                                        
  genome_11_129        255 CGTGCTCGCAAATTTTTAGATGGGTTCTGGGAGCTTACGATATCTGACAT 304

  scaffold91|si     757107 ACTTTCCACCGTAGAAAACATACCAATTTCTACGTGGTGGACTTTGAACA 757156
                                 iv                                         v
  genome_11_129        305 ACTTTCTTCCGTAGAAAACATACCAATTTCTACGTGGTGGACTTTGAACC 354

  scaffold91|si     757157 ATTGCGCTTGTTATGTCAGTGCAATTGCAGCTGTCTTCCATCAAAGCTGA 757206
                              i           v  v                v  vv  i       
  genome_11_129        355 ATTACGCTTGTTATGGCATTGCAATTGCAGCTGTCGTCGCTCGAAGCTGA 404

  scaffold91|si     757207 GGACCTGTCGAGCTGGACTTAAGCCCCTCAGATAGTCCCAAAGGGTTGTG 757256
                                                                             
  genome_11_129        405 GGACCTGTCGAGCTGGACTTAAGCCCCTCAGATAGTCCCAAAGGGTTGTG 454

  scaffold91|si     757257 CAATGTTGGCCGGGTCTCAGGGGGCATATATTGAGGCCAAACCATTGGTC 757306
                               v                   i v                       
  genome_11_129        455 CAATCTTGGCCGGGTCTCAGGGGGTAGATATTGAGGCCAAACCATTGGTC 504

  scaffold91|si     757307 AAAGATACCTGGCATTCAATGGTTCACAGTGA 757338
                                      i              v     
  genome_11_129        505 AAAGATACCTGACATTCAATGGTTCAAAGTGA 536

Matrix = 20p43g.matrix
Kimura (with divCpGMod) = 5.73
Transitions / transversions = 0.67 (8/12)
Gap_init rate = 0.00 (1 / 329), avg. gap size = 2.00 (2 / 1)


522 5.80 0.00 0.00 scaffold91|size1046064 757387 757455 (289181) C rnd-1_family-91#Unknown (0) 69 1 m_b560s001i61 197291

  scaffold91|si     757387 TGTCAAGATTTTTTCAAAATCTTGGTTGTGTTGGAAACTGAGCCGTTTTC 757436
                            i                     i                          
C rnd-1_family-         69 TATCAAGATTTTTTCAAAATCTTAGTTGTGTTGGAAACTGAGCCGTTTTC 20

  scaffold91|si     757437 TACTTCTTCTTCTTCTTCT 757455
                            v        i        
C rnd-1_family-         19 TCCTTCTTCTCCTTCTTCT 1

Matrix = 20p43g.matrix
Kimura (with divCpGMod) = 6.08
Transitions / transversions = 3.00 (3/1)
Gap_init rate = 0.00 (0 / 68), avg. gap size = 0.0 (0 / 0)


105 9.45 0.00 0.00 scaffold91|size1046064 757456 757605 (289031) (TCTTCT)n#Simple_repeat 1 150 (0) m_b560s252i0 197292

  scaffold91|si     757456 TCTTCTTCTTCTTCTTCTTCTCCTCCTTCTCCTTCTCCTTCTTCTTCTTC 757505
                                                i  i     i     i             
  (TCTTCT)n#Sim          1 TCTTCTTCTTCTTCTTCTTCTTCTTCTTCTTCTTCTTCTTCTTCTTCTTC 50

  scaffold91|si     757506 TTCTACTTCTTCTTCTTCTTCTTCTTCTTCTTCTTCTTCTTCTTCTTCTT 757555
                               v                                             
  (TCTTCT)n#Sim         51 TTCTTCTTCTTCTTCTTCTTCTTCTTCTTCTTCTTCTTCTTCTTCTTCTT 100

  scaffold91|si     757556 CTCCTTCTCCTTCTCCTTCTCCTTCTCCTTCTCCTTCTCCTTCTCCTTCT 757605
                             i     i     i     i     i     i     i     i     
  (TCTTCT)n#Sim        101 CTTCTTCTTCTTCTTCTTCTTCTTCTTCTTCTTCTTCTTCTTCTTCTTCT 150

Matrix = Unknown
Transitions / transversions = 12.00 (12/1)
Gap_init rate = 0.00 (0 / 149), avg. gap size = 0.0 (0 / 0)


412 21.04 3.03 4.94 scaffold91|size1046064 757608 757772 (288864) rnd-1_family-85#Unknown 51 212 (29) m_b560s001i62 197293

  scaffold91|si     757608 TTCTTCTTCTTCTTCTTCAGTGAGACAGTTTTTTTGCTTTTTGCCAAAAC 757657
                                        i v  -        v      ii     ?    vv i
  rnd-1_family-         51 TTCTTCTTCTTCTCCGTC-GTGAGACACTTTTTTCACTTTTNGCCATTAT 99

  scaffold91|si     757658 AGGTACAGAAC-TATAAGTTGATCTT--AAC-TTACCTGTAAAAAATTCC 757703
                           v    ----  - v   v  iv  i --v  -           v -- v 
  rnd-1_family-        100 TGGTA----ACATCTAATTTATTCCTTCCACATTACCTGTAAATA--TGC 143

  scaffold91|si     757704 CTTTTTCGT-TTGGACTTACATGGGTAGCTATAAGGTTCTAAGTTATCAT 757752
                           iv       -  v   v i         ii i ivv  i  -   vv?iv
  rnd-1_family-        144 TGTTTTCGTGTTCGACATGCATGGGTAGTCACAGTCTTTTA-GTTTGNGG 192

  scaffold91|si     757753 TTACCTTTAAAAATATATCT 757772
                                               
  rnd-1_family-        193 TTACCTTTAAAAATATATCT 212

Matrix = 20p43g.matrix
Kimura (with divCpGMod) = 25.10
Transitions / transversions = 0.74 (14/19)
Gap_init rate = 0.07 (12 / 164), avg. gap size = 1.08 (13 / 12)

1947 11.52 5.73 0.54 scaffold91|size1046064 757626 757974 (288662) rnd-5_family-2086#Unknown 679 1045 (0) m_b560s001i63 197293

  scaffold91|si     757626 AGTGAGACAGTTTTTTTGCTTTTTGCCAAAACAGGTACAGAACTATAA-G 757674
                                           i                     v  - i    - 
  rnd-5_family-        679 AGTGAGACAGTTTTTTCGCTTTTTGCCAAAACAGGTACTGA-CCATAAAG 727

  scaffold91|si     757675 TTGATCTTAACTTACCTGTAAAAAATTCCCTTTTTCGTTTGGACTTACAT 757724
                                v v              v     v-       i            
  rnd-5_family-        728 TTGATGTGAACTTACCTGTAAATAATTCA-TTTTTCGCTTGGACTTACAT 776

  scaffold91|si     757725 GGGTAGCTATAAGGTTCTAAGTTATCATTTACCTTTAAAAATATATCTTG 757774
                                 i    vv  i      v   iii           v         
  rnd-5_family-        777 GGGTAGTTATATTGTCCTAAGTAATCGCCTACCTTTAAAATTATATCTTG 826

  scaffold91|si     757775 TTAATAGTATGAAAGAACAACGTGT-CAAT---TTTTATAAGAATGGTAA 757820
                            v     vv              i -   i---     i       ?   
  rnd-5_family-        827 TGAATAGGTTGAAAGAACAACGTATACAACATCTTTTACAAGAATGNTAA 876

  scaffold91|si     757821 TATGGTAACTTGAA----CTACTAGTCAATTTTTAGTAGAATGGTAATAG 757866
                            ?  ?i        ---- i   v    vi   i vv i   v     i 
  rnd-5_family-        877 TNTGNCAACTTGAAGGGACCACTTGTCATCTTTCACAAAAATTGTAATGG 926

  scaffold91|si     757867 TAACTTGAAGTGATCAAGGGGTA----------AGTTTTTTACAAGA-AT 757905
                                          iii  ?? ----------   i ? i      -  
  rnd-5_family-        927 TAACTTGAAGTGATCGGAGGNNATNNNNNNATCAGTCTNTCACAAGAGAT 976

  scaffold91|si     757906 AGTAATGGTAACTTGAAGTGAACAACTTGTCATCTTTCACAAAAATTGTA 757955
                           ?        i                                        
  rnd-5_family-        977 NGTAATGGTGACTTGAAGTGAACAACTTGTCATCTTTCACAAAAATTGTA 1026

  scaffold91|si     757956 ATGGTAACTTGAAGTGTAA 757974
                                              
  rnd-5_family-       1027 ATGGTAACTTGAAGTGTAA 1045

Matrix = 20p43g.matrix
Kimura (with divCpGMod) = 11.92
Transitions / transversions = 1.35 (23/17)
Gap_init rate = 0.02 (8 / 348), avg. gap size = 2.75 (22 / 8)


662 4.42 0.00 19.15 scaffold91|size1046064 757975 758086 (288550) rnd-1_family-24#Unknown 25 118 (0) m_b560s001i64 197294

  scaffold91|si     757975 GCCATTTCCAATAGTCAAAATACGGATTTACACCACGGCCGTGTCCCATA 758024
                              i v   v     v                                  
  rnd-1_family-         25 GCCGTGTCCCATAGTGAAAATACGGATTTACACCACGGCCGTGTCCCATA 74

  scaffold91|si     758025 GTGAAAATACGGATTTACACAAAATACAGATATACACCACGGCCGTGTCC 758074
                                           ------------------                
  rnd-1_family-         75 GTGAAAATACGGATTT------------------CACCACGGCCGTGTCC 106

  scaffold91|si     758075 CATAGTGAAAAT 758086
                                       
  rnd-1_family-        107 CATAGTGAAAAT 118

Matrix = 20p43g.matrix
Kimura (with divCpGMod) = 3.38
Transitions / transversions = 0.33 (1/3)
Gap_init rate = 0.16 (18 / 111), avg. gap size = 1.00 (18 / 18)

924 0.87 0.00 15.25 scaffold91|size1046064 757988 758123 (288513) rnd-1_family-24#Unknown 1 118 (0) m_b560s001i65 197294

  scaffold91|si     757988 GTCAAAATACGGATTTACACCACGGCCGTGTCCCATAGTGAAAATACGGA 758037
                             v                                               
  rnd-1_family-          1 GTGAAAATACGGATTTACACCACGGCCGTGTCCCATAGTGAAAATACGGA 50

  scaffold91|si     758038 TTTACACAAAATACAGATATACACCACGGCCGTGTCCCATAGTGAAAATA 758087
                             -----------------                               
  rnd-1_family-         51 TT-----------------TACACCACGGCCGTGTCCCATAGTGAAAATA 83

  scaffold91|si     758088 CGGATTTACACCACGGCCGTGTCCCATAGTGAAAAT 758123
                                  -                            
  rnd-1_family-         84 CGGATTT-CACCACGGCCGTGTCCCATAGTGAAAAT 118

Matrix = 20p43g.matrix
Kimura (with divCpGMod) = 0.85
Transitions / transversions = 0.00 (0/1)
Gap_init rate = 0.13 (18 / 135), avg. gap size = 1.00 (18 / 18)

1001 1.74 0.00 0.87 scaffold91|size1046064 758045 758160 (288476) rnd-1_family-24#Unknown 4 118 (0) m_b560s001i66 197294

  scaffold91|si     758045 AAAATACAGATATACACCACGGCCGTGTCCCATAGTGAAAATACGGATTT 758094
                                  i   v                                      
  rnd-1_family-          4 AAAATACGGATTTACACCACGGCCGTGTCCCATAGTGAAAATACGGATTT 53

  scaffold91|si     758095 ACACCACGGCCGTGTCCCATAGTGAAAATACGGATTTACACCACGGCCGT 758144
                                                                -            
  rnd-1_family-         54 ACACCACGGCCGTGTCCCATAGTGAAAATACGGATTT-CACCACGGCCGT 102

  scaffold91|si     758145 GTCCCATAGTGAAAAT 758160
                                           
  rnd-1_family-        103 GTCCCATAGTGAAAAT 118

Matrix = 20p43g.matrix
Kimura (with divCpGMod) = 0.96
Transitions / transversions = 1.00 (1/1)
Gap_init rate = 0.01 (1 / 115), avg. gap size = 1.00 (1 / 1)

1107 0.00 0.00 0.00 scaffold91|size1046064 758079 758196 (288440) rnd-1_family-24#Unknown 1 118 (0) m_b560s001i67 197294

  scaffold91|si     758079 GTGAAAATACGGATTTACACCACGGCCGTGTCCCATAGTGAAAATACGGA 758128
                                                                             
  rnd-1_family-          1 GTGAAAATACGGATTTACACCACGGCCGTGTCCCATAGTGAAAATACGGA 50

  scaffold91|si     758129 TTTACACCACGGCCGTGTCCCATAGTGAAAATACGGATTTCACCACGGCC 758178
                                                                             
  rnd-1_family-         51 TTTACACCACGGCCGTGTCCCATAGTGAAAATACGGATTTCACCACGGCC 100

  scaffold91|si     758179 GTGTCCCATAGTGAAAAT 758196
                                             
  rnd-1_family-        101 GTGTCCCATAGTGAAAAT 118

Matrix = 20p43g.matrix
Kimura (with divCpGMod) = 0.00
Transitions / transversions = 1.00 (0/0)
Gap_init rate = 0.00 (0 / 117), avg. gap size = 0.0 (0 / 0)

912 0.00 0.74 15.25 scaffold91|size1046064 758116 758250 (288386) rnd-1_family-24#Unknown 1 118 (0) m_b560s001i68 197294

  scaffold91|si     758116 GTGAAAATACGGATTTACACCACGGCCGTGTCCCATAGTGAAAATACGGA 758165
                                                                             
  rnd-1_family-          1 GTGAAAATACGGATTTACACCACGGCCGTGTCCCATAGTGAAAATACGGA 50

  scaffold91|si     758166 TTT-CACCACGGCCGTGTCCCATAGTGAAAATTCAGATTTACACAAAATA 758214
                              -                       -----------------      
  rnd-1_family-         51 TTTACACCACGGCCGTGTCCCATAGTG-----------------AAAATA 83

  scaffold91|si     758215 CGGATTTACACCACGGCCGTGTCCCATAGTGAAAAT 758250
                                  -                            
  rnd-1_family-         84 CGGATTT-CACCACGGCCGTGTCCCATAGTGAAAAT 118

Matrix = 20p43g.matrix
Kimura (with divCpGMod) = 0.00
Transitions / transversions = 1.00 (0/0)
Gap_init rate = 0.14 (19 / 134), avg. gap size = 1.00 (19 / 19)

769 8.18 4.55 0.00 scaffold91|size1046064 758209 758318 (288318) rnd-1_family-24#Unknown 4 118 (0) m_b560s001i70 197294

  scaffold91|si     758209 AAAATACGGATTTACACCACGGCCGTGTCCCATAGTGAAAATACGGATTC 758258
                                                                            i
  rnd-1_family-          4 AAAATACGGATTTACACCACGGCCGTGTCCCATAGTGAAAATACGGATTT 53

  scaffold91|si     758259 ACACTACGGCGAT-TTACAC----AAAATACGGATTTCACCACGGCCGTG 758303
                               i     vi - iv  i----                          
  rnd-1_family-         54 ACACCACGGCCGTGTCCCATAGTGAAAATACGGATTTCACCACGGCCGTG 103

  scaffold91|si     758304 TCCAATAGTCAAAAT 758318
                              v     v     
  rnd-1_family-        104 TCCCATAGTGAAAAT 118

Matrix = 20p43g.matrix
Kimura (with divCpGMod) = 7.77
Transitions / transversions = 1.25 (5/4)
Gap_init rate = 0.02 (2 / 109), avg. gap size = 2.50 (5 / 2)

707 8.93 5.31 0.85 scaffold91|size1046064 758243 758355 (288281) rnd-1_family-24#Unknown 1 118 (0) m_b560s001i71 197294

  scaffold91|si     758243 GTGAAAATACGGATTCACACTACGGCGAT-TTACAC----AAAATACGGA 758287
                                          i    i     vi - iv  i----          
  rnd-1_family-          1 GTGAAAATACGGATTTACACCACGGCCGTGTCCCATAGTGAAAATACGGA 50

  scaffold91|si     758288 TTT-CACCACGGCCGTGTCCAATAGTCAAAATACCGATTTACACCACGGC 758336
                              -                v     v       v     -         
  rnd-1_family-         51 TTTACACCACGGCCGTGTCCCATAGTGAAAATACGGATTT-CACCACGGC 99

  scaffold91|si     758337 CGTGTCCCATAGTGAAAAT 758355
                                              
  rnd-1_family-        100 CGTGTCCCATAGTGAAAAT 118

Matrix = 20p43g.matrix
Kimura (with divCpGMod) = 8.61
Transitions / transversions = 1.00 (5/5)
Gap_init rate = 0.04 (4 / 112), avg. gap size = 1.75 (7 / 4)

906 3.51 0.87 0.87 scaffold91|size1046064 758278 758392 (288244) rnd-1_family-24#Unknown 4 118 (0) m_b560s001i72 197294

  scaffold91|si     758278 AAAATACGGATTT-CACCACGGCCGTGTCCAATAGTCAAAATACCGATTT 758326
                                        -                v     v       v     
  rnd-1_family-          4 AAAATACGGATTTACACCACGGCCGTGTCCCATAGTGAAAATACGGATTT 53

  scaffold91|si     758327 ACACCACGGCCGTGTCCCATAGTGAAAATAGGGATTTACACCACGGCCGT 758376
                                                         v      -            
  rnd-1_family-         54 ACACCACGGCCGTGTCCCATAGTGAAAATACGGATTT-CACCACGGCCGT 102

  scaffold91|si     758377 GTCCCATAGTGAAAAT 758392
                                           
  rnd-1_family-        103 GTCCCATAGTGAAAAT 118

Matrix = 20p43g.matrix
Kimura (with divCpGMod) = 3.60
Transitions / transversions = 0.00 (0/4)
Gap_init rate = 0.02 (2 / 114), avg. gap size = 1.00 (2 / 2)

995 4.24 0.00 0.00 scaffold91|size1046064 758311 758428 (288208) rnd-1_family-24#Unknown 1 118 (0) m_b560s001i73 197294

  scaffold91|si     758311 GTCAAAATACCGATTTACACCACGGCCGTGTCCCATAGTGAAAATAGGGA 758360
                             v       v                                   v   
  rnd-1_family-          1 GTGAAAATACGGATTTACACCACGGCCGTGTCCCATAGTGAAAATACGGA 50

  scaffold91|si     758361 TTTACACCACGGCCGTGTCCCATAGTGAAAATACGGATTTCAACACGGCC 758410
                                                                     v       
  rnd-1_family-         51 TTTACACCACGGCCGTGTCCCATAGTGAAAATACGGATTTCACCACGGCC 100

  scaffold91|si     758411 GTGTCTCATAGTGAAAAT 758428
                                i            
  rnd-1_family-        101 GTGTCCCATAGTGAAAAT 118

Matrix = 20p43g.matrix
Kimura (with divCpGMod) = 4.36
Transitions / transversions = 0.25 (1/4)
Gap_init rate = 0.00 (0 / 117), avg. gap size = 0.0 (0 / 0)

700 6.59 1.10 0.00 scaffold91|size1046064 758348 758438 (288198) rnd-1_family-24#Unknown 1 92 (26) m_b560s001i75 197294

  scaffold91|si     758348 GTGAAAATAGGGATTTACACCACGGCCGTGTCCCATAGTGAAAATACGGA 758397
                                    v                                        
  rnd-1_family-          1 GTGAAAATACGGATTTACACCACGGCCGTGTCCCATAGTGAAAATACGGA 50

  scaffold91|si     758398 TTT-CAACACGGCCGTGTCTCATAGTGAAAATAGGTATTTTA 758438
                              -  v            i             v v    i 
  rnd-1_family-         51 TTTACACCACGGCCGTGTCCCATAGTGAAAATACGGATTTCA 92

Matrix = 20p43g.matrix
Kimura (with divCpGMod) = 6.90
Transitions / transversions = 0.50 (2/4)
Gap_init rate = 0.01 (1 / 90), avg. gap size = 1.00 (1 / 1)


466 14.78 1.60 13.39 scaffold91|size1046064 758149 758273 (288363) C rnd-1_family-34#Unknown (25) 112 1 m_b560s001i69 197295

  scaffold91|si     758149 CATAGT-GAAAATACGGATTT-CACCACGGCCGTGTCCCATAGTGAAAAT 758196
                                 -              -   i        v vv            
C rnd-1_family-        112 CATAGTTGAAAATACGGATTTACACTACGGCCGTTTGACATAGTGAAAAT 63

  scaffold91|si     758197 TCAGATTTACACAAAATACGGATTTACACCACGGCCGTGTCCCATAGTGA 758246
                           v i         v ---   i--   i---------- v vv        
C rnd-1_family-         62 ACGGATTTACACTA---ACGA--TTAT----------TTTGACATAGTGA 28

  scaffold91|si     758247 AAATACGGATTCACACTACGGCGATTT 758273
                                      i      i   vi   
C rnd-1_family-         27 AAATACGGATTTACACTATGGCCGTTT 1

Matrix = 20p43g.matrix
Kimura (with divCpGMod) = 14.17
Transitions / transversions = 0.78 (7/9)
Gap_init rate = 0.14 (17 / 124), avg. gap size = 1.00 (17 / 17)


662 4.42 0.00 19.15 scaffold91|size1046064 757975 758086 (288550) rnd-1_family-24#Unknown 25 118 (0) m_b560s001i64 197294

  scaffold91|si     757975 GCCATTTCCAATAGTCAAAATACGGATTTACACCACGGCCGTGTCCCATA 758024
                              i v   v     v                                  
  rnd-1_family-         25 GCCGTGTCCCATAGTGAAAATACGGATTTACACCACGGCCGTGTCCCATA 74

  scaffold91|si     758025 GTGAAAATACGGATTTACACAAAATACAGATATACACCACGGCCGTGTCC 758074
                                           ------------------                
  rnd-1_family-         75 GTGAAAATACGGATTT------------------CACCACGGCCGTGTCC 106

  scaffold91|si     758075 CATAGTGAAAAT 758086
                                       
  rnd-1_family-        107 CATAGTGAAAAT 118

Matrix = 20p43g.matrix
Kimura (with divCpGMod) = 3.38
Transitions / transversions = 0.33 (1/3)
Gap_init rate = 0.16 (18 / 111), avg. gap size = 1.00 (18 / 18)

924 0.87 0.00 15.25 scaffold91|size1046064 757988 758123 (288513) rnd-1_family-24#Unknown 1 118 (0) m_b560s001i65 197294

  scaffold91|si     757988 GTCAAAATACGGATTTACACCACGGCCGTGTCCCATAGTGAAAATACGGA 758037
                             v                                               
  rnd-1_family-          1 GTGAAAATACGGATTTACACCACGGCCGTGTCCCATAGTGAAAATACGGA 50

  scaffold91|si     758038 TTTACACAAAATACAGATATACACCACGGCCGTGTCCCATAGTGAAAATA 758087
                             -----------------                               
  rnd-1_family-         51 TT-----------------TACACCACGGCCGTGTCCCATAGTGAAAATA 83

  scaffold91|si     758088 CGGATTTACACCACGGCCGTGTCCCATAGTGAAAAT 758123
                                  -                            
  rnd-1_family-         84 CGGATTT-CACCACGGCCGTGTCCCATAGTGAAAAT 118

Matrix = 20p43g.matrix
Kimura (with divCpGMod) = 0.85
Transitions / transversions = 0.00 (0/1)
Gap_init rate = 0.13 (18 / 135), avg. gap size = 1.00 (18 / 18)

1001 1.74 0.00 0.87 scaffold91|size1046064 758045 758160 (288476) rnd-1_family-24#Unknown 4 118 (0) m_b560s001i66 197294

  scaffold91|si     758045 AAAATACAGATATACACCACGGCCGTGTCCCATAGTGAAAATACGGATTT 758094
                                  i   v                                      
  rnd-1_family-          4 AAAATACGGATTTACACCACGGCCGTGTCCCATAGTGAAAATACGGATTT 53

  scaffold91|si     758095 ACACCACGGCCGTGTCCCATAGTGAAAATACGGATTTACACCACGGCCGT 758144
                                                                -            
  rnd-1_family-         54 ACACCACGGCCGTGTCCCATAGTGAAAATACGGATTT-CACCACGGCCGT 102

  scaffold91|si     758145 GTCCCATAGTGAAAAT 758160
                                           
  rnd-1_family-        103 GTCCCATAGTGAAAAT 118

Matrix = 20p43g.matrix
Kimura (with divCpGMod) = 0.96
Transitions / transversions = 1.00 (1/1)
Gap_init rate = 0.01 (1 / 115), avg. gap size = 1.00 (1 / 1)

1107 0.00 0.00 0.00 scaffold91|size1046064 758079 758196 (288440) rnd-1_family-24#Unknown 1 118 (0) m_b560s001i67 197294

  scaffold91|si     758079 GTGAAAATACGGATTTACACCACGGCCGTGTCCCATAGTGAAAATACGGA 758128
                                                                             
  rnd-1_family-          1 GTGAAAATACGGATTTACACCACGGCCGTGTCCCATAGTGAAAATACGGA 50

  scaffold91|si     758129 TTTACACCACGGCCGTGTCCCATAGTGAAAATACGGATTTCACCACGGCC 758178
                                                                             
  rnd-1_family-         51 TTTACACCACGGCCGTGTCCCATAGTGAAAATACGGATTTCACCACGGCC 100

  scaffold91|si     758179 GTGTCCCATAGTGAAAAT 758196
                                             
  rnd-1_family-        101 GTGTCCCATAGTGAAAAT 118

Matrix = 20p43g.matrix
Kimura (with divCpGMod) = 0.00
Transitions / transversions = 1.00 (0/0)
Gap_init rate = 0.00 (0 / 117), avg. gap size = 0.0 (0 / 0)

912 0.00 0.74 15.25 scaffold91|size1046064 758116 758250 (288386) rnd-1_family-24#Unknown 1 118 (0) m_b560s001i68 197294

  scaffold91|si     758116 GTGAAAATACGGATTTACACCACGGCCGTGTCCCATAGTGAAAATACGGA 758165
                                                                             
  rnd-1_family-          1 GTGAAAATACGGATTTACACCACGGCCGTGTCCCATAGTGAAAATACGGA 50

  scaffold91|si     758166 TTT-CACCACGGCCGTGTCCCATAGTGAAAATTCAGATTTACACAAAATA 758214
                              -                       -----------------      
  rnd-1_family-         51 TTTACACCACGGCCGTGTCCCATAGTG-----------------AAAATA 83

  scaffold91|si     758215 CGGATTTACACCACGGCCGTGTCCCATAGTGAAAAT 758250
                                  -                            
  rnd-1_family-         84 CGGATTT-CACCACGGCCGTGTCCCATAGTGAAAAT 118

Matrix = 20p43g.matrix
Kimura (with divCpGMod) = 0.00
Transitions / transversions = 1.00 (0/0)
Gap_init rate = 0.14 (19 / 134), avg. gap size = 1.00 (19 / 19)

769 8.18 4.55 0.00 scaffold91|size1046064 758209 758318 (288318) rnd-1_family-24#Unknown 4 118 (0) m_b560s001i70 197294

  scaffold91|si     758209 AAAATACGGATTTACACCACGGCCGTGTCCCATAGTGAAAATACGGATTC 758258
                                                                            i
  rnd-1_family-          4 AAAATACGGATTTACACCACGGCCGTGTCCCATAGTGAAAATACGGATTT 53

  scaffold91|si     758259 ACACTACGGCGAT-TTACAC----AAAATACGGATTTCACCACGGCCGTG 758303
                               i     vi - iv  i----                          
  rnd-1_family-         54 ACACCACGGCCGTGTCCCATAGTGAAAATACGGATTTCACCACGGCCGTG 103

  scaffold91|si     758304 TCCAATAGTCAAAAT 758318
                              v     v     
  rnd-1_family-        104 TCCCATAGTGAAAAT 118

Matrix = 20p43g.matrix
Kimura (with divCpGMod) = 7.77
Transitions / transversions = 1.25 (5/4)
Gap_init rate = 0.02 (2 / 109), avg. gap size = 2.50 (5 / 2)

707 8.93 5.31 0.85 scaffold91|size1046064 758243 758355 (288281) rnd-1_family-24#Unknown 1 118 (0) m_b560s001i71 197294

  scaffold91|si     758243 GTGAAAATACGGATTCACACTACGGCGAT-TTACAC----AAAATACGGA 758287
                                          i    i     vi - iv  i----          
  rnd-1_family-          1 GTGAAAATACGGATTTACACCACGGCCGTGTCCCATAGTGAAAATACGGA 50

  scaffold91|si     758288 TTT-CACCACGGCCGTGTCCAATAGTCAAAATACCGATTTACACCACGGC 758336
                              -                v     v       v     -         
  rnd-1_family-         51 TTTACACCACGGCCGTGTCCCATAGTGAAAATACGGATTT-CACCACGGC 99

  scaffold91|si     758337 CGTGTCCCATAGTGAAAAT 758355
                                              
  rnd-1_family-        100 CGTGTCCCATAGTGAAAAT 118

Matrix = 20p43g.matrix
Kimura (with divCpGMod) = 8.61
Transitions / transversions = 1.00 (5/5)
Gap_init rate = 0.04 (4 / 112), avg. gap size = 1.75 (7 / 4)

906 3.51 0.87 0.87 scaffold91|size1046064 758278 758392 (288244) rnd-1_family-24#Unknown 4 118 (0) m_b560s001i72 197294

  scaffold91|si     758278 AAAATACGGATTT-CACCACGGCCGTGTCCAATAGTCAAAATACCGATTT 758326
                                        -                v     v       v     
  rnd-1_family-          4 AAAATACGGATTTACACCACGGCCGTGTCCCATAGTGAAAATACGGATTT 53

  scaffold91|si     758327 ACACCACGGCCGTGTCCCATAGTGAAAATAGGGATTTACACCACGGCCGT 758376
                                                         v      -            
  rnd-1_family-         54 ACACCACGGCCGTGTCCCATAGTGAAAATACGGATTT-CACCACGGCCGT 102

  scaffold91|si     758377 GTCCCATAGTGAAAAT 758392
                                           
  rnd-1_family-        103 GTCCCATAGTGAAAAT 118

Matrix = 20p43g.matrix
Kimura (with divCpGMod) = 3.60
Transitions / transversions = 0.00 (0/4)
Gap_init rate = 0.02 (2 / 114), avg. gap size = 1.00 (2 / 2)

995 4.24 0.00 0.00 scaffold91|size1046064 758311 758428 (288208) rnd-1_family-24#Unknown 1 118 (0) m_b560s001i73 197294

  scaffold91|si     758311 GTCAAAATACCGATTTACACCACGGCCGTGTCCCATAGTGAAAATAGGGA 758360
                             v       v                                   v   
  rnd-1_family-          1 GTGAAAATACGGATTTACACCACGGCCGTGTCCCATAGTGAAAATACGGA 50

  scaffold91|si     758361 TTTACACCACGGCCGTGTCCCATAGTGAAAATACGGATTTCAACACGGCC 758410
                                                                     v       
  rnd-1_family-         51 TTTACACCACGGCCGTGTCCCATAGTGAAAATACGGATTTCACCACGGCC 100

  scaffold91|si     758411 GTGTCTCATAGTGAAAAT 758428
                                i            
  rnd-1_family-        101 GTGTCCCATAGTGAAAAT 118

Matrix = 20p43g.matrix
Kimura (with divCpGMod) = 4.36
Transitions / transversions = 0.25 (1/4)
Gap_init rate = 0.00 (0 / 117), avg. gap size = 0.0 (0 / 0)

700 6.59 1.10 0.00 scaffold91|size1046064 758348 758438 (288198) rnd-1_family-24#Unknown 1 92 (26) m_b560s001i75 197294

  scaffold91|si     758348 GTGAAAATAGGGATTTACACCACGGCCGTGTCCCATAGTGAAAATACGGA 758397
                                    v                                        
  rnd-1_family-          1 GTGAAAATACGGATTTACACCACGGCCGTGTCCCATAGTGAAAATACGGA 50

  scaffold91|si     758398 TTT-CAACACGGCCGTGTCTCATAGTGAAAATAGGTATTTTA 758438
                              -  v            i             v v    i 
  rnd-1_family-         51 TTTACACCACGGCCGTGTCCCATAGTGAAAATACGGATTTCA 92

Matrix = 20p43g.matrix
Kimura (with divCpGMod) = 6.90
Transitions / transversions = 0.50 (2/4)
Gap_init rate = 0.01 (1 / 90), avg. gap size = 1.00 (1 / 1)


451 15.09 5.45 3.57 scaffold91|size1046064 758344 758453 (288183) C rnd-1_family-34#Unknown (25) 112 1 m_b560s001i74 197296

  scaffold91|si     758344 CATAGT-GAAAATAGGGATTTACACCACGGCCGTGTCCCATAGTGAAAAT 758392
                                 -       v          i        v vv            
C rnd-1_family-        112 CATAGTTGAAAATACGGATTTACACTACGGCCGTTTGACATAGTGAAAAT 63

  scaffold91|si     758393 ACGGATTTCAACACGGCCG--TGTCT---CATAGTGAAAATAGGTATTTT 758437
                                   --    viv  -- i i ---             v v -   
C rnd-1_family-         62 ACGGATTT--ACACTAACGATTATTTTGACATAGTGAAAATACGGA-TTT 16

  scaffold91|si     758438 ATATTTATGGTCGATT 758453
                            i -i     i  v  
C rnd-1_family-         15 ACA-CTATGGCCGTTT 1

Matrix = 20p43g.matrix
Kimura (with divCpGMod) = 16.88
Transitions / transversions = 0.78 (7/9)
Gap_init rate = 0.06 (7 / 109), avg. gap size = 1.43 (10 / 7)


1570 13.29 1.05 0.35 scaffold91|size1046064 758425 758711 (287925) C scaffold5|size2025720_(dbseq-nr_679)_[1273151,1286701]#LTR/Gypsy (6045) 7506 7218 m_b560s001i76 197297

  scaffold91|si     758425 AAATAGG-TATTTTATATTTATGGTCGATTTTGGTCACTTTCTGCAAAAT 758473
                            i     -                      v           v     - 
C scaffold5|siz       7506 AGATAGGGTATTTTATATTTATGGTCGATTATGGTCACTTTCGGCAAA-T 7458

  scaffold91|si     758474 GGTCACCAAAAAA-TGGCCTATATAATATAGTTTATGGACGTTTGGAGAG 758522
                                        -i    v          v      i           i
C scaffold5|siz       7457 GGTCACCAAAAAAACGGCCAATATAATATATTTTATGAACGTTTGGAGAA 7408

  scaffold91|si     758523 CACAAACAAGATTTTAAATGTTT-GAATCTTAAAATGTAACAATAATTTA 758571
                                 v           ii   -  i          i v  i  v   i
C scaffold5|siz       7407 CACAAAGAAGATTTTAAACATTTCGAGTCTTAAAATGCACCAGTATTTTG 7358

  scaffold91|si     758572 TATTAATGTCCGTATACATATAAACGGGTTATATAAATTGAAATTACTAG 758621
                                              vv                        iv  v
C scaffold5|siz       7357 TATTAATGTCCGTATACATTAAAACGGGTTATATAAATTGAAATTGGTAT 7308

  scaffold91|si     758622 ATATACAGTATATTGATTTTCAGGAAACTTACTATGTTTAAATAAATCGA 758671
                             v        i i  v   i           v  v       i      
C scaffold5|siz       7307 ATCTACAGTATGTCGAGTTTTAGGAAACTTACAATTTTTAAATGAATCGA 7258

  scaffold91|si     758672 CGAAATTTGATAGTATTATTTTATATTAATGGCTGTATAT 758711
                            i  vv  v   vi   v                 v    
C scaffold5|siz       7257 CAAATATTCATATCATTCTTTTATATTAATGGCTGAATAT 7218

Matrix = 20p43g.matrix
Kimura (with divCpGMod) = 13.88
Transitions / transversions = 0.81 (17/21)
Gap_init rate = 0.01 (4 / 286), avg. gap size = 1.00 (4 / 4)

271 7.90 0.00 2.63 scaffold91|size1046064 758686 758724 (287912) C scaffold5|size2025720_(dbseq-nr_679)_[1273151,1286701]#LTR/Gypsy (6339) 7212 7175 m_b560s001i77 197297

  scaffold91|si     758686 ATTATTTTATATTAATGGCTGTATATCAAAGTCTGACAT 758724
                                                       v  - i i   
C scaffold5|siz       7212 ATTATTTTATATTAATGGCTGTATATCACAG-CCGGCAT 7175

Matrix = 20p43g.matrix
Kimura (with divCpGMod) = 5.75
Transitions / transversions = 2.00 (2/1)
Gap_init rate = 0.03 (1 / 38), avg. gap size = 1.00 (1 / 1)


2256 2.25 0.37 0.00 scaffold91|size1046064 758712 758978 (287658) rnd-1_family-104#Unknown 1 268 (775) m_b560s001i78 197298

  scaffold91|si     758712 CAAAGTCTGACATGTCAACATGTCTGCATATAAGCTATTGTTTGTCCGTT 758761
                               v  v                             v            
  rnd-1_family-          1 CAAACTCAGACATGTCAACATGTCTGCATATAAGCTAATGTTTGTCCGTT 50

  scaffold91|si     758762 TATTTTTTATTAATGTCTGTATATCATTTAATCACACATTT-CTTGCCTG 758810
                                                                    -        
  rnd-1_family-         51 TATTTTTTATTAATGTCTGTATATCATTTAATCACACATTTTCTTGCCTG 100

  scaffold91|si     758811 CTGCGTAACAACCATCCTGTAAGCATTCAAATTGTTATATACATAATCAT 758860
                                                                             
  rnd-1_family-        101 CTGCGTAACAACCATCCTGTAAGCATTCAAATTGTTATATACATAATCAT 150

  scaffold91|si     758861 GGGGTATGTTTATTCACATACGTACATGAATACTAAAAATATCATACTAT 758910
                                   i                                         
  rnd-1_family-        151 GGGGTATGCTTATTCACATACGTACATGAATACTAAAAATATCATACTAT 200

  scaffold91|si     758911 AATGGTCTACACATATTAGGGAATGAAGGTTTTGATAAACAAAAATGCCC 758960
                            vv                                               
  rnd-1_family-        201 ACGGGTCTACACATATTAGGGAATGAAGGTTTTGATAAACAAAAATGCCC 250

  scaffold91|si     758961 GTTTTCGTGCACACATTT 758978
                                             
  rnd-1_family-        251 GTTTTCGTGCACACATTT 268

Matrix = 20p43g.matrix
Kimura (with divCpGMod) = 2.28
Transitions / transversions = 0.20 (1/5)
Gap_init rate = 0.00 (1 / 266), avg. gap size = 1.00 (1 / 1)


1616 13.24 0.69 0.35 scaffold91|size1046064 758987 759274 (287362) C scaffold5|size2025720_(dbseq-nr_679)_[1273151,1286701]#LTR/Gypsy (6045) 7506 7218 m_b560s001i79 197299

  scaffold91|si     758987 AAATAGG-TATTTTATATTTATGGTCGATTTTGGTCACTTTCTGCAAAAT 759035
                            i     -                      v           v     - 
C scaffold5|siz       7506 AGATAGGGTATTTTATATTTATGGTCGATTATGGTCACTTTCGGCAAA-T 7458

  scaffold91|si     759036 GGTCACCAAAAAA-TGGCCTATATAATATAGTTTATGGACGTTTGGAGAG 759084
                                        -i    v          v      i           i
C scaffold5|siz       7457 GGTCACCAAAAAAACGGCCAATATAATATATTTTATGAACGTTTGGAGAA 7408

  scaffold91|si     759085 CACAAACAAGATTTTAAATGTTTCGAATCTTAAAATGTAACAATAATTTA 759134
                                 v           ii      i          i v  i  v   i
C scaffold5|siz       7407 CACAAAGAAGATTTTAAACATTTCGAGTCTTAAAATGCACCAGTATTTTG 7358

  scaffold91|si     759135 TATTAATGTCCGTATACATATAAACGGGTTATATAAATTGAAATTACTAG 759184
                                              vv                        iv  v
C scaffold5|siz       7357 TATTAATGTCCGTATACATTAAAACGGGTTATATAAATTGAAATTGGTAT 7308

  scaffold91|si     759185 ATATACAGTATATTGATTTTCAGGAAACTTACTATGTTTAAATAAATCGA 759234
                             v        i i  v   i           v  v       i      
C scaffold5|siz       7307 ATCTACAGTATGTCGAGTTTTAGGAAACTTACAATTTTTAAATGAATCGA 7258

  scaffold91|si     759235 CGAAATTTGATAGTATTATTTTATATTAATGGCTGTATAT 759274
                            i  vv  v   vi   v                 v    
C scaffold5|siz       7257 CAAATATTCATATCATTCTTTTATATTAATGGCTGAATAT 7218

Matrix = 20p43g.matrix
Kimura (with divCpGMod) = 13.82
Transitions / transversions = 0.81 (17/21)
Gap_init rate = 0.01 (3 / 287), avg. gap size = 1.00 (3 / 3)

271 7.90 0.00 2.63 scaffold91|size1046064 759249 759287 (287349) C scaffold5|size2025720_(dbseq-nr_679)_[1273151,1286701]#LTR/Gypsy (6339) 7212 7175 m_b560s001i80 197299

  scaffold91|si     759249 ATTATTTTATATTAATGGCTGTATATCAAAGTCTGACAT 759287
                                                       v  - i i   
C scaffold5|siz       7212 ATTATTTTATATTAATGGCTGTATATCACAG-CCGGCAT 7175

Matrix = 20p43g.matrix
Kimura (with divCpGMod) = 5.75
Transitions / transversions = 2.00 (2/1)
Gap_init rate = 0.03 (1 / 38), avg. gap size = 1.00 (1 / 1)


9151 3.63 1.52 2.04 scaffold91|size1046064 759276 760456 (286180) C rnd-1_family-42#Unknown (9) 1773 599 m_b560s001i81 197300

  scaffold91|si     759276 AAAGTCTG--ACATGTCAACATGTCTGCATATAAGCTATTGTTTGTCCGT 759323
                             i    i--                 ?          v           
C rnd-1_family-       1773 AAGGTCTAGAACATGTCAACATGTCTGNATATAAGCTAATGTTTGTCCGT 1724

  scaffold91|si     759324 TTATTTTT-ATTAATGTCTGTATATCATTTAATCACACATTTCTTGCCTG 759372
                                   -                                         
C rnd-1_family-       1723 TTATTTTTTATTAATGTCTGTATATCATTTAATCACACATTTCTTGCCTG 1674

  scaffold91|si     759373 CTGCGTAACAACCATCCTGTAAGCATTCAAATTGTTATATACATAATCAT 759422
                                                                             
C rnd-1_family-       1673 CTGCGTAACAACCATCCTGTAAGCATTCAAATTGTTATATACATAATCAT 1624

  scaffold91|si     759423 GGGGTATGCTTATTCACATACGTACATGAATACTAAAAATATCATACTAT 759472
                                                                             
C rnd-1_family-       1623 GGGGTATGCTTATTCACATACGTACATGAATACTAAAAATATCATACTAT 1574

  scaffold91|si     759473 ACGGGTCTACACATATTAGGGAATGAAGGTTTTGATAAACAAAAATGCCC 759522
                                                                             
C rnd-1_family-       1573 ACGGGTCTACACATATTAGGGAATGAAGGTTTTGATAAACAAAAATGCCC 1524

  scaffold91|si     759523 GTTTTCGTGCACACATTTTAAATATCCGTTGGTTGCTCACTAATTTGTGC 759572
                                                                             
C rnd-1_family-       1523 GTTTTCGTGCACACATTTTAAATATCCGTTGGTTGCTCACTAATTTGTGC 1474

  scaffold91|si     759573 CACATCGCTAATTTTTTTGTATGGTAAGGTACCACCTTAATGGTACGATA 759622
                                                                             
C rnd-1_family-       1473 CACATCGCTAATTTTTTTGTATGGTAAGGTACCACCTTAATGGTACGATA 1424

  scaffold91|si     759623 CAATACCACACCCACGCTGCATGCAGGCTGCTCCAGAACTGCTTTCCACC 759672
                                                                             
C rnd-1_family-       1423 CAATACCACACCCACGCTGCATGCAGGCTGCTCCAGAACTGCTTTCCACC 1374

  scaffold91|si     759673 ACCATGCAAATATCAGCCCAATTAGAATGACCGACAATGAACAATGAGCA 759722
                                                                             
C rnd-1_family-       1373 ACCATGCAAATATCAGCCCAATTAGAATGACCGACAATGAACAATGAGCA 1324

  scaffold91|si     759723 AAATGATTGTTTTGGCATCATCGGGTTGTGACGATGCAATACCACCATGA 759772
                                                   i      i                  
C rnd-1_family-       1323 AAATGATTGTTTTGGCATCATCGGATTGTGATGATGCAATACCACCATGA 1274

  scaffold91|si     759773 TCGCATCTTGAAGGGACGCCTTTTTGGTAGAGTAGATCGTGAAATGTGCT 759822
                                                                             
C rnd-1_family-       1273 TCGCATCTTGAAGGGACGCCTTTTTGGTAGAGTAGATCGTGAAATGTGCT 1224

  scaffold91|si     759823 TGTTGTGACTGTT-TTTTCACATGCAGCAGCATGAATGTTTTTACATGTG 759871
                             i          -       i                            
C rnd-1_family-       1223 TGCTGTGACTGTTTTTTTCACGTGCAGCAGCATGAATGTTTTTACATGTG 1174

  scaffold91|si     759872 AGCAGTGGTCGCACC-GAACGAATC-GAACGACGCTGATCAAGATGGGCC 759919
                                          -         -                        
C rnd-1_family-       1173 AGCAGTGGTCGCACCGGAACGAATCGGAACGACGCTGATCAAGATGGGCC 1124

  scaffold91|si     759920 TGAATGACTCCCAATATGGAGTTGTCACATTGGGGAAGTCG-TTTTTACG 759968
                                                                    -        
C rnd-1_family-       1123 TGAATGACTCCCAATATGGAGTTGTCACATTGGGGAAGTCGTTTTTTACG 1074

  scaffold91|si     759969 CAATCGTCGCGAAACTTTATTACGCAACTGCACTGTCACGCTACTTTGTT 760018
                                  -                                          
C rnd-1_family-       1073 CAATCGT-GCGAAACTTTATTACGCAACTGCACTGTCACGCTACTTTGTT 1025

  scaffold91|si     760019 TGTGCAAAATCGATTTGTTATGTACATAACTCGCGGCACAGGTACGTCTG 760068
                                                                             
C rnd-1_family-       1024 TGTGCAAAATCGATTTGTTATGTACATAACTCGCGGCACAGGTACGTCTG 975

  scaffold91|si     760069 TTTTATGTATATCAATTGTTTATGTACATAACGCGCATTATTTTTATTAA 760118
                                                                   -         
C rnd-1_family-        974 TTTTATGTATATCAATTGTTTATGTACATAACGCGCATTA-TTTTATTAA 926

  scaffold91|si     760119 CACAACCGCAACACTCCTTTGTTTGCGAAAAATCGATATGTACATCGATA 760168
                                 i                                          -
C rnd-1_family-        925 CACAACTGCAACACTCCTTTGTTTGCGAAAAATCGATATGTACATCGAT- 877

  scaffold91|si     760169 TGTTATGTACATAACCATGATTGATTGAAAAAAAAGGTATGTTTAT-CAC 760217
                                       -   -----------  v   vv v v v   v - v 
C rnd-1_family-        876 TGTTATGTACAT-ACC-----------AACAAATCGCTTTTTTTCTGCCC 839

  scaffold91|si     760218 AT-TATTATGTATATAACAGCACATGTTCATGACATTATTATGTATATAC 760266
                             - i  v   - i-ii --                              
C rnd-1_family-        838 ATCTGTTTTGT-TG-GGC--CACATGTTCATGACATTATTATGTATATAC 793

  scaffold91|si     760267 CAACAAATCACTTTTTTTCTGCCCATCTGTTTGGT-GGCCACATGTGAAA 760315
                                    i              i          -              
C rnd-1_family-        792 CAACAAATCGCTTTTTTTCTGCCCGTCTGTTTGGTGGGCCACATGTGAAA 743

  scaffold91|si     760316 TGATCCCATACAGGTACATTTATGTCTTTCTTATGTACATACCAACATAT 760365
                                            i                                
C rnd-1_family-        742 TGATCCCATACAGGTACGTTTATGTCTTTCTTATGTACATACCAACATAT 693

  scaffold91|si     760366 GTTTATGTCGTGGTTATGTCCCATACCAA-AAATCAC-GGTTTTCAACAC 760413
                                  v   vi      -vi       -     i -vv     vi v 
C rnd-1_family-        692 GTTTATGACGTTATTATGT-ATATACCAACAAATCGCTTTTTTTCTGCCC 644

  scaffold91|si     760414 TTCCGT------GGCCACATAGTGAAAATCGGTTTCACACGGAGGTGTC 760456
                           v     ------        -      --i i ii  i  i -      
C rnd-1_family-        643 ATCCGTTTGTTGGGCCACAT-GTGAAA--TGATCCCATACAG-GGTGTC 599

Matrix = 20p43g.matrix
Kimura (with divCpGMod) = 3.32
Transitions / transversions = 1.33 (24/18)
Gap_init rate = 0.03 (36 / 1180), avg. gap size = 1.17 (42 / 36)


499 14.14 6.54 0.88 scaffold91|size1046064 760464 760570 (286066) rnd-1_family-24#Unknown 6 118 (0) m_b560s001i82 197301

  scaffold91|si     760464 AATAC--ATTT-CACC-TTGTTATGTCC-ATAGTGAAA-CACAGGTTTAC 760507
                                --    -    -iv iii     -         -i  i i     
  rnd-1_family-          6 AATACGGATTTACACCACGGCCGTGTCCCATAGTGAAAATACGGATTTAC 55

  scaffold91|si     760508 ACCACAGCCGTG-CCCTTAGTGAAAATAGGTTTTTCACCACGCTCGTGTC 760556
                                i      -   v           v vv          vi      
  rnd-1_family-         56 ACCACGGCCGTGTCCCATAGTGAAAATACGGATTTCACCACGGCCGTGTC 105

  scaffold91|si     760557 CCATAGTGATAAAT 760570
                                    -    
  rnd-1_family-        106 CCATAGTGA-AAAT 118

Matrix = 20p43g.matrix
Kimura (with divCpGMod) = 11.52
Transitions / transversions = 1.50 (9/6)
Gap_init rate = 0.07 (7 / 106), avg. gap size = 1.14 (8 / 7)


483 13.79 2.27 1.12 scaffold91|size1046064 760494 760581 (286055) C rnd-1_family-27#Unknown (10) 89 1 m_b560s001i83 197302

  scaffold91|si     760494 AAACACAGGTTTACACCACAGCCGTG-CCCTTAGTGAAAATA-GGTTTTT 760541
                              i  i i          i      -   v           -  v   v
C rnd-1_family-         89 AAATACGGATTTACACCACGGCCGTGTCCCATAGTGAAAATACGGATTTA 40

  scaffold91|si     760542 CACCACGCTCGTGTCCCATAGTGATAAATTCAGATTGACA 760581
                                  vi               -    v i    v   
C rnd-1_family-         39 CACCACGGCCGTGTCCCATAGTGA-AAATACGGATTTACA 1

Matrix = 20p43g.matrix
Kimura (with divCpGMod) = 11.53
Transitions / transversions = 1.00 (6/6)
Gap_init rate = 0.03 (3 / 87), avg. gap size = 1.00 (3 / 3)


277 23.75 8.75 0.00 scaffold91|size1046064 760593 760672 (285964) C rnd-1_family-380#Unknown (229) 185 99 m_b560s001i84 197303

  scaffold91|si     760593 GTTTATAACATTATTATGTATATAACAAC------ACATGTTCATGACAT 760636
                               i i     i     v        i ------   v   ii      
C rnd-1_family-        185 GTTTGTGACATTGTTATGGATATAACAGCCCCTGGACAAGTTTGTGACAT 136

  scaffold91|si     760637 TGTGATGAATATACTAACACAACGGCCG-TGTTCCAT 760672
                              v   i     vi  v ivvi  ii -        
C rnd-1_family-        135 TGTTATGGATATAACAAGATTTTGGTTGATGTTCCAT 99

Matrix = 20p43g.matrix
Kimura (with divCpGMod) = 29.32
Transitions / transversions = 1.71 (12/7)
Gap_init rate = 0.03 (2 / 79), avg. gap size = 3.50 (7 / 2)


765 8.03 4.42 0.85 scaffold91|size1046064 760642 760754 (285882) rnd-1_family-24#Unknown 2 118 (0) m_b560s001i85 197304

  scaffold91|si     760642 TGAATATAC----TAACACAACGGCCGTGTTCCATAGTGAAAATACGGAT 760687
                               v    ---- v    v          i                   
  rnd-1_family-          2 TGAAAATACGGATTTACACCACGGCCGTGTCCCATAGTGAAAATACGGAT 51

  scaffold91|si     760688 TT-CAACACGGCCGTGTCGCATAGTGAAAATACGGATTTACACCACGGCT 760736
                             -  v            v                    -         i
  rnd-1_family-         52 TTACACCACGGCCGTGTCCCATAGTGAAAATACGGATTT-CACCACGGCC 100

  scaffold91|si     760737 GTGTCTCATAATGAAAAT 760754
                                i    i       
  rnd-1_family-        101 GTGTCCCATAGTGAAAAT 118

Matrix = 20p43g.matrix
Kimura (with divCpGMod) = 7.61
Transitions / transversions = 0.80 (4/5)
Gap_init rate = 0.03 (3 / 112), avg. gap size = 2.00 (6 / 3)

923 5.98 0.85 0.85 scaffold91|size1046064 760674 760791 (285845) rnd-1_family-24#Unknown 1 118 (0) m_b560s001i86 197304

  scaffold91|si     760674 GTGAAAATACGGATTT-CAACACGGCCGTGTCGCATAGTGAAAATACGGA 760722
                                           -  v            v                 
  rnd-1_family-          1 GTGAAAATACGGATTTACACCACGGCCGTGTCCCATAGTGAAAATACGGA 50

  scaffold91|si     760723 TTTACACCACGGCTGTGTCTCATAATGAAAATGTGGATTTACACCACGGC 760772
                                        i     i    i       ii      -         
  rnd-1_family-         51 TTTACACCACGGCCGTGTCCCATAGTGAAAATACGGATTT-CACCACGGC 99

  scaffold91|si     760773 CGTGTCCCATAGTGAAAAT 760791
                                              
  rnd-1_family-        100 CGTGTCCCATAGTGAAAAT 118

Matrix = 20p43g.matrix
Kimura (with divCpGMod) = 4.59
Transitions / transversions = 2.50 (5/2)
Gap_init rate = 0.02 (2 / 117), avg. gap size = 1.00 (2 / 2)

923 4.46 5.36 0.00 scaffold91|size1046064 760710 760821 (285815) rnd-1_family-24#Unknown 1 118 (0) m_b560s001i87 197304

  scaffold91|si     760710 GTGAAAATACGGATTTACACCACGGCTGTGTCTCATAATGAAAATGTGGA 760759
                                                     i     i    i       ii   
  rnd-1_family-          1 GTGAAAATACGGATTTACACCACGGCCGTGTCCCATAGTGAAAATACGGA 50

  scaffold91|si     760760 TTTACACCACGGCCGTGTCCCATAGTGAAAATACGGA------CACGGCC 760803
                                                                ------       
  rnd-1_family-         51 TTTACACCACGGCCGTGTCCCATAGTGAAAATACGGATTTCACCACGGCC 100

  scaffold91|si     760804 GTGTCCCATAGTGAAAAT 760821
                                             
  rnd-1_family-        101 GTGTCCCATAGTGAAAAT 118

Matrix = 20p43g.matrix
Kimura (with divCpGMod) = 2.94
Transitions / transversions = 1.00 (5/0)
Gap_init rate = 0.01 (1 / 111), avg. gap size = 6.00 (6 / 1)

884 1.82 7.27 0.00 scaffold91|size1046064 760784 760893 (285743) rnd-1_family-24#Unknown 1 118 (0) m_b560s001i88 197304

  scaffold91|si     760784 GTGAAAATACGGA-------CACGGCCGTGTCCCATAGTGAAAATACCGA 760826
                                        -------                           v  
  rnd-1_family-          1 GTGAAAATACGGATTTACACCACGGCCGTGTCCCATAGTGAAAATACGGA 50

  scaffold91|si     760827 TTT-CACCACGGCCGTGTCCCATAGTGAAAATACGGATTTCACCACGGAC 760875
                              -                                            v 
  rnd-1_family-         51 TTTACACCACGGCCGTGTCCCATAGTGAAAATACGGATTTCACCACGGCC 100

  scaffold91|si     760876 GTGTCCCATAGTGAAAAT 760893
                                             
  rnd-1_family-        101 GTGTCCCATAGTGAAAAT 118

Matrix = 20p43g.matrix
Kimura (with divCpGMod) = 1.84
Transitions / transversions = 0.00 (0/2)
Gap_init rate = 0.02 (2 / 109), avg. gap size = 4.00 (8 / 2)

949 1.72 1.71 0.85 scaffold91|size1046064 760814 760930 (285706) rnd-1_family-24#Unknown 1 118 (0) m_b560s001i89 197304

  scaffold91|si     760814 GTGAAAATACCGATTT-CACCACGGCCGTGTCCCATAGTGAAAATACGGA 760862
                                     v     -                                 
  rnd-1_family-          1 GTGAAAATACGGATTTACACCACGGCCGTGTCCCATAGTGAAAATACGGA 50

  scaffold91|si     760863 TTT-CACCACGGACGTGTCCCATAGTGAAAATACGGATTTACACCACGGC 760911
                              -        v                           -         
  rnd-1_family-         51 TTTACACCACGGCCGTGTCCCATAGTGAAAATACGGATTT-CACCACGGC 99

  scaffold91|si     760912 CGTGTCCCATAGTGAAAAT 760930
                                              
  rnd-1_family-        100 CGTGTCCCATAGTGAAAAT 118

Matrix = 20p43g.matrix
Kimura (with divCpGMod) = 1.75
Transitions / transversions = 0.00 (0/2)
Gap_init rate = 0.03 (3 / 116), avg. gap size = 1.00 (3 / 3)

1014 0.86 0.85 0.85 scaffold91|size1046064 760850 760967 (285669) rnd-1_family-24#Unknown 1 118 (0) m_b560s001i90 197304

  scaffold91|si     760850 GTGAAAATACGGATTT-CACCACGGACGTGTCCCATAGTGAAAATACGGA 760898
                                           -        v                        
  rnd-1_family-          1 GTGAAAATACGGATTTACACCACGGCCGTGTCCCATAGTGAAAATACGGA 50

  scaffold91|si     760899 TTTACACCACGGCCGTGTCCCATAGTGAAAATACGGATTTTCACCACGGC 760948
                                                                -            
  rnd-1_family-         51 TTTACACCACGGCCGTGTCCCATAGTGAAAATACGGA-TTTCACCACGGC 99

  scaffold91|si     760949 CGTGTCCCATAGTGAAAAT 760967
                                              
  rnd-1_family-        100 CGTGTCCCATAGTGAAAAT 118

Matrix = 20p43g.matrix
Kimura (with divCpGMod) = 0.86
Transitions / transversions = 0.00 (0/1)
Gap_init rate = 0.02 (2 / 117), avg. gap size = 1.00 (2 / 2)

920 2.57 0.00 9.32 scaffold91|size1046064 760886 761014 (285622) rnd-1_family-24#Unknown 1 118 (0) m_b560s001i91 197304

  scaffold91|si     760886 GTGAAAATACGGATTTACACCACGGCCGTGTCCCATAGTGAAAATACGGA 760935
                                                                             
  rnd-1_family-          1 GTGAAAATACGGATTTACACCACGGCCGTGTCCCATAGTGAAAATACGGA 50

  scaffold91|si     760936 TTTTCACCACGGCCGTGTCCCATAGTGAAAATACAGATTTACACAAAATA 760985
                              v                              i     -   ----i 
  rnd-1_family-         51 TTTACACCACGGCCGTGTCCCATAGTGAAAATACGGATTT-CAC----CA 95

  scaffold91|si     760986 CGGTTTTACCCGTGTCCCATAGTGAAAAT 761014
                              ------                    
  rnd-1_family-         96 CGG------CCGTGTCCCATAGTGAAAAT 118

Matrix = 20p43g.matrix
Kimura (with divCpGMod) = 1.80
Transitions / transversions = 2.00 (2/1)
Gap_init rate = 0.09 (11 / 128), avg. gap size = 1.00 (11 / 11)

895 3.42 0.00 9.32 scaffold91|size1046064 760960 761088 (285548) rnd-1_family-24#Unknown 1 118 (0) m_b560s001i94 197304

  scaffold91|si     760960 GTGAAAATACAGATTTACACAAAATACGGTTTTACCCGTGTCCCATAGTG 761009
                                     i         ----i    ------               
  rnd-1_family-          1 GTGAAAATACGGATTTACAC----CACGG------CCGTGTCCCATAGTG 40

  scaffold91|si     761010 AAAATACGGATTTACACCACGGCCTTGTCACATAGTGAAAATACGGATTT 761059
                                                   v    v                    
  rnd-1_family-         41 AAAATACGGATTTACACCACGGCCGTGTCCCATAGTGAAAATACGGATTT 90

  scaffold91|si     761060 ACACCACGGCCGTGTCCCATAGTGAAAAT 761088
                           -                            
  rnd-1_family-         91 -CACCACGGCCGTGTCCCATAGTGAAAAT 118

Matrix = 20p43g.matrix
Kimura (with divCpGMod) = 2.67
Transitions / transversions = 1.00 (2/2)
Gap_init rate = 0.09 (11 / 128), avg. gap size = 1.00 (11 / 11)

1023 3.39 0.00 0.00 scaffold91|size1046064 761007 761124 (285512) rnd-1_family-24#Unknown 1 118 (0) m_b560s001i95 197304

  scaffold91|si     761007 GTGAAAATACGGATTTACACCACGGCCTTGTCACATAGTGAAAATACGGA 761056
                                                      v    v                 
  rnd-1_family-          1 GTGAAAATACGGATTTACACCACGGCCGTGTCCCATAGTGAAAATACGGA 50

  scaffold91|si     761057 TTTACACCACGGCCGTGTCCCATAGTGAAAATACGGATTTCAACACGGCC 761106
                                                                     v       
  rnd-1_family-         51 TTTACACCACGGCCGTGTCCCATAGTGAAAATACGGATTTCACCACGGCC 100

  scaffold91|si     761107 GTGTCTCATAGTGAAAAT 761124
                                i            
  rnd-1_family-        101 GTGTCCCATAGTGAAAAT 118

Matrix = 20p43g.matrix
Kimura (with divCpGMod) = 3.47
Transitions / transversions = 0.33 (1/3)
Gap_init rate = 0.00 (0 / 117), avg. gap size = 0.0 (0 / 0)

1003 1.70 0.85 0.85 scaffold91|size1046064 761044 761161 (285475) rnd-1_family-24#Unknown 1 118 (0) m_b560s001i96 197304

  scaffold91|si     761044 GTGAAAATACGGATTTACACCACGGCCGTGTCCCATAGTGAAAATACGGA 761093
                                                                             
  rnd-1_family-          1 GTGAAAATACGGATTTACACCACGGCCGTGTCCCATAGTGAAAATACGGA 50

  scaffold91|si     761094 TTT-CAACACGGCCGTGTCTCATAGTGAAAATACGGATTTACACCACGGC 761142
                              -  v            i                    -         
  rnd-1_family-         51 TTTACACCACGGCCGTGTCCCATAGTGAAAATACGGATTT-CACCACGGC 99

  scaffold91|si     761143 CGTGTCCCATAGTGAAAAT 761161
                                              
  rnd-1_family-        100 CGTGTCCCATAGTGAAAAT 118

Matrix = 20p43g.matrix
Kimura (with divCpGMod) = 1.73
Transitions / transversions = 1.00 (1/1)
Gap_init rate = 0.02 (2 / 117), avg. gap size = 1.00 (2 / 2)

829 3.52 1.50 14.41 scaffold91|size1046064 761081 761213 (285423) rnd-1_family-24#Unknown 1 118 (0) m_b560s001i97 197304

  scaffold91|si     761081 GTGAAAATACGGATTT-CAACACGGCCGTGTCTCATAGTGAAAATACGGA 761129
                                           -  v            i                 
  rnd-1_family-          1 GTGAAAATACGGATTTACACCACGGCCGTGTCCCATAGTGAAAATACGGA 50

  scaffold91|si     761130 TTTACACCACGGCCGTGTCCCATAGTGAAAATTCAGATTTACACAAATTA 761179
                                                           v i     ----------
  rnd-1_family-         51 TTTACACCACGGCCGTGTCCCATAGTGAAAATACGGATTT---------- 90

  scaffold91|si     761180 CGGTTTACACCACGG-CGTGTCCCATAGTGAAAAT 761213
                           -------        -                   
  rnd-1_family-         91 -------CACCACGGCCGTGTCCCATAGTGAAAAT 118

Matrix = 20p43g.matrix
Kimura (with divCpGMod) = 2.72
Transitions / transversions = 1.00 (2/2)
Gap_init rate = 0.14 (19 / 132), avg. gap size = 1.00 (19 / 19)

772 1.83 1.48 19.13 scaffold91|size1046064 761174 761308 (285328) rnd-1_family-24#Unknown 4 118 (0) m_b560s001i98 197304

  scaffold91|si     761174 AAATTACGG-TTTACACCACGGC-GTGTCCCATAGTGAAAATACGGTTTA 761221
                              v     -             -                      ----
  rnd-1_family-          4 AAAATACGGATTTACACCACGGCCGTGTCCCATAGTGAAAATACGG---- 49

  scaffold91|si     761222 CACAAAATACGGTTTACATTTACACCACGGCCGTGTCGCATAGTGAAAAT 761271
                           -----------------                    v            
  rnd-1_family-         50 -----------------ATTTACACCACGGCCGTGTCCCATAGTGAAAAT 82

  scaffold91|si     761272 ACGGATTTACACCACGGCCGTGTCCCATAGTGAAAAT 761308
                                   -                            
  rnd-1_family-         83 ACGGATTT-CACCACGGCCGTGTCCCATAGTGAAAAT 118

Matrix = 20p43g.matrix
Kimura (with divCpGMod) = 1.79
Transitions / transversions = 0.00 (0/2)
Gap_init rate = 0.18 (24 / 134), avg. gap size = 1.00 (24 / 24)

923 1.75 0.00 6.09 scaffold91|size1046064 761225 761346 (285290) rnd-1_family-24#Unknown 4 118 (0) m_b560s001i99 197304

  scaffold91|si     761225 AAAATACGGTTTACATTTACACCACGGCCGTGTCGCATAGTGAAAATACG 761274
                                    -----                    v               
  rnd-1_family-          4 AAAATACGG-----ATTTACACCACGGCCGTGTCCCATAGTGAAAATACG 48

  scaffold91|si     761275 GATTTACACCACGGCCGTGTCCCATAGTGAAAATACGAATTTACACCACG 761324
                                                                i    -       
  rnd-1_family-         49 GATTTACACCACGGCCGTGTCCCATAGTGAAAATACGGATTT-CACCACG 97

  scaffold91|si     761325 GCGCGTGTCCCATAGTGAAAAT 761346
                             -                   
  rnd-1_family-         98 GC-CGTGTCCCATAGTGAAAAT 118

Matrix = 20p43g.matrix
Kimura (with divCpGMod) = 1.76
Transitions / transversions = 1.00 (1/1)
Gap_init rate = 0.06 (7 / 121), avg. gap size = 1.00 (7 / 7)

1038 1.69 0.00 0.85 scaffold91|size1046064 761264 761382 (285254) rnd-1_family-24#Unknown 1 118 (0) m_b560s001i100 197304

  scaffold91|si     761264 GTGAAAATACGGATTTACACCACGGCCGTGTCCCATAGTGAAAATACGAA 761313
                                                                           i 
  rnd-1_family-          1 GTGAAAATACGGATTTACACCACGGCCGTGTCCCATAGTGAAAATACGGA 50

  scaffold91|si     761314 TTTACACCACGGCGCGTGTCCCATAGTGAAAATACGGATTTCAACACGGC 761363
                                        -                             v      
  rnd-1_family-         51 TTTACACCACGGC-CGTGTCCCATAGTGAAAATACGGATTTCACCACGGC 99

  scaffold91|si     761364 CGTGTCCCATAGTGAAAAT 761382
                                              
  rnd-1_family-        100 CGTGTCCCATAGTGAAAAT 118

Matrix = 20p43g.matrix
Kimura (with divCpGMod) = 1.71
Transitions / transversions = 1.00 (1/1)
Gap_init rate = 0.01 (1 / 118), avg. gap size = 1.00 (1 / 1)

969 1.71 0.84 1.69 scaffold91|size1046064 761301 761419 (285217) rnd-1_family-24#Unknown 1 118 (0) m_b560s001i101 197304

  scaffold91|si     761301 GTGAAAATACGAATTTACACCACGGCGCGTGTCCCATAGTGAAAATACGG 761350
                                      i              -                       
  rnd-1_family-          1 GTGAAAATACGGATTTACACCACGGC-CGTGTCCCATAGTGAAAATACGG 49

  scaffold91|si     761351 ATTT-CAACACGGCCGTGTCCCATAGTGAAAATACGGATTTACACCACGG 761399
                               -  v                                 -        
  rnd-1_family-         50 ATTTACACCACGGCCGTGTCCCATAGTGAAAATACGGATTT-CACCACGG 98

  scaffold91|si     761400 CCGTGTCCCATAGTGAAAAT 761419
                                               
  rnd-1_family-         99 CCGTGTCCCATAGTGAAAAT 118

Matrix = 20p43g.matrix
Kimura (with divCpGMod) = 1.73
Transitions / transversions = 1.00 (1/1)
Gap_init rate = 0.03 (3 / 118), avg. gap size = 1.00 (3 / 3)

1019 1.71 0.85 0.00 scaffold91|size1046064 761339 761455 (285181) rnd-1_family-24#Unknown 1 118 (0) m_b560s001i102 197304

  scaffold91|si     761339 GTGAAAATACGGATTT-CAACACGGCCGTGTCCCATAGTGAAAATACGGA 761387
                                           -  v                              
  rnd-1_family-          1 GTGAAAATACGGATTTACACCACGGCCGTGTCCCATAGTGAAAATACGGA 50

  scaffold91|si     761388 TTTACACCACGGCCGTGTCCCATAGTGAAAATACGGATTTCAACACGGCC 761437
                                                                     v       
  rnd-1_family-         51 TTTACACCACGGCCGTGTCCCATAGTGAAAATACGGATTTCACCACGGCC 100

  scaffold91|si     761438 GTGTCCCATAGTGAAAAT 761455
                                             
  rnd-1_family-        101 GTGTCCCATAGTGAAAAT 118

Matrix = 20p43g.matrix
Kimura (with divCpGMod) = 1.73
Transitions / transversions = 0.00 (0/2)
Gap_init rate = 0.01 (1 / 116), avg. gap size = 1.00 (1 / 1)

964 2.56 0.85 0.85 scaffold91|size1046064 761375 761492 (285144) rnd-1_family-24#Unknown 1 118 (0) m_b560s001i103 197304

  scaffold91|si     761375 GTGAAAATACGGATTTACACCACGGCCGTGTCCCATAGTGAAAATACGGA 761424
                                                                             
  rnd-1_family-          1 GTGAAAATACGGATTTACACCACGGCCGTGTCCCATAGTGAAAATACGGA 50

  scaffold91|si     761425 TTT-CAACACGGCCGTGTCCCATAGTGAAAATACGGATTTTCAACACGGA 761473
                              -  v                              -     v     v
  rnd-1_family-         51 TTTACACCACGGCCGTGTCCCATAGTGAAAATACGGA-TTTCACCACGGC 99

  scaffold91|si     761474 CGTGTCCCATAGTGAAAAT 761492
                                              
  rnd-1_family-        100 CGTGTCCCATAGTGAAAAT 118

Matrix = 20p43g.matrix
Kimura (with divCpGMod) = 2.61
Transitions / transversions = 0.00 (0/3)
Gap_init rate = 0.02 (2 / 117), avg. gap size = 1.00 (2 / 2)

915 4.28 0.85 0.85 scaffold91|size1046064 761412 761529 (285107) rnd-1_family-24#Unknown 1 118 (0) m_b560s001i104 197304

  scaffold91|si     761412 GTGAAAATACGGATTT-CAACACGGCCGTGTCCCATAGTGAAAATACGGA 761460
                                           -  v                              
  rnd-1_family-          1 GTGAAAATACGGATTTACACCACGGCCGTGTCCCATAGTGAAAATACGGA 50

  scaffold91|si     761461 TTTTCAACACGGACGTGTCCCATAGTGAAAATACGGATTTACACCACGGA 761510
                              v  v     v                           -        v
  rnd-1_family-         51 TTTACACCACGGCCGTGTCCCATAGTGAAAATACGGATTT-CACCACGGC 99

  scaffold91|si     761511 CGTGTCCCATAGTGAAAAT 761529
                                              
  rnd-1_family-        100 CGTGTCCCATAGTGAAAAT 118

Matrix = 20p43g.matrix
Kimura (with divCpGMod) = 4.42
Transitions / transversions = 0.00 (0/5)
Gap_init rate = 0.02 (2 / 117), avg. gap size = 1.00 (2 / 2)

957 5.08 0.00 0.00 scaffold91|size1046064 761448 761565 (285071) rnd-1_family-24#Unknown 1 118 (0) m_b560s001i105 197304

  scaffold91|si     761448 GTGAAAATACGGATTTTCAACACGGACGTGTCCCATAGTGAAAATACGGA 761497
                                           v  v     v                        
  rnd-1_family-          1 GTGAAAATACGGATTTACACCACGGCCGTGTCCCATAGTGAAAATACGGA 50

  scaffold91|si     761498 TTTACACCACGGACGTGTCCCATAGTGAAAATACGGATTTCAACACGGAC 761547
                                       v                             v     v 
  rnd-1_family-         51 TTTACACCACGGCCGTGTCCCATAGTGAAAATACGGATTTCACCACGGCC 100

  scaffold91|si     761548 GTGTCCCATAGTGAAAAT 761565
                                             
  rnd-1_family-        101 GTGTCCCATAGTGAAAAT 118

Matrix = 20p43g.matrix
Kimura (with divCpGMod) = 5.29
Transitions / transversions = 0.00 (0/6)
Gap_init rate = 0.00 (0 / 117), avg. gap size = 0.0 (0 / 0)

897 5.12 0.85 0.85 scaffold91|size1046064 761485 761602 (285034) rnd-1_family-24#Unknown 1 118 (0) m_b560s001i106 197304

  scaffold91|si     761485 GTGAAAATACGGATTTACACCACGGACGTGTCCCATAGTGAAAATACGGA 761534
                                                    v                        
  rnd-1_family-          1 GTGAAAATACGGATTTACACCACGGCCGTGTCCCATAGTGAAAATACGGA 50

  scaffold91|si     761535 TTT-CAACACGGACGTGTCCCATAGTGAAAATACAGATTTTCAACACGGA 761583
                              -  v     v                     i  -     v     v
  rnd-1_family-         51 TTTACACCACGGCCGTGTCCCATAGTGAAAATACGGA-TTTCACCACGGC 99

  scaffold91|si     761584 CGTGTCCCATAGTGAAAAT 761602
                                              
  rnd-1_family-        100 CGTGTCCCATAGTGAAAAT 118

Matrix = 20p43g.matrix
Kimura (with divCpGMod) = 4.51
Transitions / transversions = 0.20 (1/5)
Gap_init rate = 0.02 (2 / 117), avg. gap size = 1.00 (2 / 2)

786 10.26 0.85 0.85 scaffold91|size1046064 761522 761639 (284997) rnd-1_family-24#Unknown 1 118 (0) m_b560s001i107 197304

  scaffold91|si     761522 GTGAAAATACGGATTT-CAACACGGACGTGTCCCATAGTGAAAATACAGA 761570
                                           -  v     v                     i  
  rnd-1_family-          1 GTGAAAATACGGATTTACACCACGGCCGTGTCCCATAGTGAAAATACGGA 50

  scaffold91|si     761571 TTTTCAACACGGACGTGTCCCATAGTGAAAATACAGATTTACACTTTGGC 761620
                              v  v     v                     i     -   ivi   
  rnd-1_family-         51 TTTACACCACGGCCGTGTCCCATAGTGAAAATACGGATTT-CACCACGGC 99

  scaffold91|si     761621 CTTTTCCCATAGTGAAAAT 761639
                            v v               
  rnd-1_family-        100 CGTGTCCCATAGTGAAAAT 118

Matrix = 20p43g.matrix
Kimura (with divCpGMod) = 8.42
Transitions / transversions = 0.50 (4/8)
Gap_init rate = 0.02 (2 / 117), avg. gap size = 1.00 (2 / 2)

850 9.32 0.00 0.85 scaffold91|size1046064 761558 761676 (284960) rnd-1_family-24#Unknown 1 118 (0) m_b560s001i108 197304

  scaffold91|si     761558 GTGAAAATACAGATTTTCAACACGGACGTGTCCCATAGTGAAAATACAGA 761607
                                     i     v  v     v                     i  
  rnd-1_family-          1 GTGAAAATACGGATTTACACCACGGCCGTGTCCCATAGTGAAAATACGGA 50

  scaffold91|si     761608 TTTACACTTTGGCCTTTTCCCATAGTGAAAATACGGATTTACACCACGGA 761657
                                  ivi    v v                       -        v
  rnd-1_family-         51 TTTACACCACGGCCGTGTCCCATAGTGAAAATACGGATTT-CACCACGGC 99

  scaffold91|si     761658 CGTGTCCCATAGTGAAAAT 761676
                                              
  rnd-1_family-        100 CGTGTCCCATAGTGAAAAT 118

Matrix = 20p43g.matrix
Kimura (with divCpGMod) = 7.40
Transitions / transversions = 0.57 (4/7)
Gap_init rate = 0.01 (1 / 118), avg. gap size = 1.00 (1 / 1)

877 8.47 0.00 0.85 scaffold91|size1046064 761595 761713 (284923) rnd-1_family-24#Unknown 1 118 (0) m_b560s001i109 197304

  scaffold91|si     761595 GTGAAAATACAGATTTACACTTTGGCCTTTTCCCATAGTGAAAATACGGA 761644
                                     i         ivi    v v                    
  rnd-1_family-          1 GTGAAAATACGGATTTACACCACGGCCGTGTCCCATAGTGAAAATACGGA 50

  scaffold91|si     761645 TTTACACCACGGACGTGTCCCATAGTGAAAATACGGATTTTCAACACGGA 761694
                                       v                        -     v     v
  rnd-1_family-         51 TTTACACCACGGCCGTGTCCCATAGTGAAAATACGGA-TTTCACCACGGC 99

  scaffold91|si     761695 TGTGTCCCATAGTGAAAAT 761713
                           i                  
  rnd-1_family-        100 CGTGTCCCATAGTGAAAAT 118

Matrix = 20p43g.matrix
Kimura (with divCpGMod) = 6.46
Transitions / transversions = 0.67 (4/6)
Gap_init rate = 0.01 (1 / 118), avg. gap size = 1.00 (1 / 1)

915 5.93 0.00 0.85 scaffold91|size1046064 761632 761750 (284886) rnd-1_family-24#Unknown 1 118 (0) m_b560s001i110 197304

  scaffold91|si     761632 GTGAAAATACGGATTTACACCACGGACGTGTCCCATAGTGAAAATACGGA 761681
                                                    v                        
  rnd-1_family-          1 GTGAAAATACGGATTTACACCACGGCCGTGTCCCATAGTGAAAATACGGA 50

  scaffold91|si     761682 TTTTCAACACGGATGTGTCCCATAGTGAAAATACGGATTTTCAACACGGC 761731
                              v  v     vi                       -     v      
  rnd-1_family-         51 TTTACACCACGGCCGTGTCCCATAGTGAAAATACGGA-TTTCACCACGGC 99

  scaffold91|si     761732 GGTGTCCCATAGTGAAAAT 761750
                           v                  
  rnd-1_family-        100 CGTGTCCCATAGTGAAAAT 118

Matrix = 20p43g.matrix
Kimura (with divCpGMod) = 5.38
Transitions / transversions = 0.17 (1/6)
Gap_init rate = 0.01 (1 / 118), avg. gap size = 1.00 (1 / 1)

905 6.78 0.00 0.85 scaffold91|size1046064 761669 761787 (284849) rnd-1_family-24#Unknown 1 118 (0) m_b560s001i111 197304

  scaffold91|si     761669 GTGAAAATACGGATTTTCAACACGGATGTGTCCCATAGTGAAAATACGGA 761718
                                           v  v     vi                       
  rnd-1_family-          1 GTGAAAATACGGATTTACACCACGGCCGTGTCCCATAGTGAAAATACGGA 50

  scaffold91|si     761719 TTTTCAACACGGCGGTGTCCCATAGTGAAAATACGGATTTACACCACGGC 761768
                              v  v      v                          -         
  rnd-1_family-         51 TTTACACCACGGCCGTGTCCCATAGTGAAAATACGGATTT-CACCACGGC 99

  scaffold91|si     761769 TGTGTCCCATAGTGAAAAT 761787
                           i                  
  rnd-1_family-        100 CGTGTCCCATAGTGAAAAT 118

Matrix = 20p43g.matrix
Kimura (with divCpGMod) = 5.47
Transitions / transversions = 0.33 (2/6)
Gap_init rate = 0.01 (1 / 118), avg. gap size = 1.00 (1 / 1)

928 5.12 0.85 0.85 scaffold91|size1046064 761706 761823 (284813) rnd-1_family-24#Unknown 1 118 (0) m_b560s001i112 197304

  scaffold91|si     761706 GTGAAAATACGGATTTTCAACACGGCGGTGTCCCATAGTGAAAATACGGA 761755
                                           v  v      v                       
  rnd-1_family-          1 GTGAAAATACGGATTTACACCACGGCCGTGTCCCATAGTGAAAATACGGA 50

  scaffold91|si     761756 TTTACACCACGGCTGTGTCCCATAGTGAAAATACGGATTTACACCACGGT 761805
                                        i                          -        i
  rnd-1_family-         51 TTTACACCACGGCCGTGTCCCATAGTGAAAATACGGATTT-CACCACGGC 99

  scaffold91|si     761806 CGT-TTCCATAGTGAAAAT 761823
                              - i             
  rnd-1_family-        100 CGTGTCCCATAGTGAAAAT 118

Matrix = 20p43g.matrix
Kimura (with divCpGMod) = 4.49
Transitions / transversions = 1.00 (3/3)
Gap_init rate = 0.02 (2 / 117), avg. gap size = 1.00 (2 / 2)

961 4.28 0.85 0.85 scaffold91|size1046064 761743 761860 (284776) rnd-1_family-24#Unknown 1 118 (0) m_b560s001i113 197304

  scaffold91|si     761743 GTGAAAATACGGATTTACACCACGGCTGTGTCCCATAGTGAAAATACGGA 761792
                                                     i                       
  rnd-1_family-          1 GTGAAAATACGGATTTACACCACGGCCGTGTCCCATAGTGAAAATACGGA 50

  scaffold91|si     761793 TTTACACCACGGTCGT-TTCCATAGTGAAAATAGGGATTTACACCACGGC 761841
                                       i   - i              v      -         
  rnd-1_family-         51 TTTACACCACGGCCGTGTCCCATAGTGAAAATACGGATTT-CACCACGGC 99

  scaffold91|si     761842 CGTGTCCCATGGTGAAAAT 761860
                                     i        
  rnd-1_family-        100 CGTGTCCCATAGTGAAAAT 118

Matrix = 20p43g.matrix
Kimura (with divCpGMod) = 3.61
Transitions / transversions = 4.00 (4/1)
Gap_init rate = 0.02 (2 / 117), avg. gap size = 1.00 (2 / 2)

945 4.28 0.85 0.85 scaffold91|size1046064 761780 761897 (284739) rnd-1_family-24#Unknown 1 118 (0) m_b560s001i114 197304

  scaffold91|si     761780 GTGAAAATACGGATTTACACCACGGTCGT-TTCCATAGTGAAAATAGGGA 761828
                                                    i   - i              v   
  rnd-1_family-          1 GTGAAAATACGGATTTACACCACGGCCGTGTCCCATAGTGAAAATACGGA 50

  scaffold91|si     761829 TTTACACCACGGCCGTGTCCCATGGTGAAAATACGGAATTACACCACGGC 761878
                                                  i            -   v         
  rnd-1_family-         51 TTTACACCACGGCCGTGTCCCATAGTGAAAATACGG-ATTTCACCACGGC 99

  scaffold91|si     761879 CGTGTCCCATAGTGAAAAT 761897
                                              
  rnd-1_family-        100 CGTGTCCCATAGTGAAAAT 118

Matrix = 20p43g.matrix
Kimura (with divCpGMod) = 4.41
Transitions / transversions = 1.50 (3/2)
Gap_init rate = 0.02 (2 / 117), avg. gap size = 1.00 (2 / 2)

942 4.28 0.85 0.85 scaffold91|size1046064 761816 761933 (284703) rnd-1_family-24#Unknown 1 118 (0) m_b560s001i116 197304

  scaffold91|si     761816 GTGAAAATAGGGATTTACACCACGGCCGTGTCCCATGGTGAAAATACGGA 761865
                                    v                          i             
  rnd-1_family-          1 GTGAAAATACGGATTTACACCACGGCCGTGTCCCATAGTGAAAATACGGA 50

  scaffold91|si     761866 ATTACACCACGGCCGTGTCCCATAGTGAAAATACAGATTTACACCACGGC 761915
                           v                                 i     -         
  rnd-1_family-         51 TTTACACCACGGCCGTGTCCCATAGTGAAAATACGGATTT-CACCACGGC 99

  scaffold91|si     761916 CGT-TTCCATAGTGAAAAT 761933
                              - i             
  rnd-1_family-        100 CGTGTCCCATAGTGAAAAT 118

Matrix = 20p43g.matrix
Kimura (with divCpGMod) = 3.59
Transitions / transversions = 1.50 (3/2)
Gap_init rate = 0.02 (2 / 117), avg. gap size = 1.00 (2 / 2)

939 4.28 0.85 0.85 scaffold91|size1046064 761853 761970 (284666) rnd-1_family-24#Unknown 1 118 (0) m_b560s001i117 197304

  scaffold91|si     761853 GTGAAAATACGGAATTACACCACGGCCGTGTCCCATAGTGAAAATACAGA 761902
                                        v                                 i  
  rnd-1_family-          1 GTGAAAATACGGATTTACACCACGGCCGTGTCCCATAGTGAAAATACGGA 50

  scaffold91|si     761903 TTTACACCACGGCCGT-TTCCATAGTGAAAATACCAATTTACACCACGGC 761951
                                           - i               vi    -         
  rnd-1_family-         51 TTTACACCACGGCCGTGTCCCATAGTGAAAATACGGATTT-CACCACGGC 99

  scaffold91|si     761952 CGTGTCCCATAGTGAAAAT 761970
                                              
  rnd-1_family-        100 CGTGTCCCATAGTGAAAAT 118

Matrix = 20p43g.matrix
Kimura (with divCpGMod) = 3.59
Transitions / transversions = 1.50 (3/2)
Gap_init rate = 0.02 (2 / 117), avg. gap size = 1.00 (2 / 2)

946 5.12 0.85 0.85 scaffold91|size1046064 761890 762007 (284629) rnd-1_family-24#Unknown 1 118 (0) m_b560s001i118 197304

  scaffold91|si     761890 GTGAAAATACAGATTTACACCACGGCCGT-TTCCATAGTGAAAATACCAA 761938
                                     i                  - i               vi 
  rnd-1_family-          1 GTGAAAATACGGATTTACACCACGGCCGTGTCCCATAGTGAAAATACGGA 50

  scaffold91|si     761939 TTTACACCACGGCCGTGTCCCATAGTGAAAATACGGATTTACATCACGGC 761988
                                                                   -  i      
  rnd-1_family-         51 TTTACACCACGGCCGTGTCCCATAGTGAAAATACGGATTT-CACCACGGC 99

  scaffold91|si     761989 CGTGTCTCATAGTGAAAAT 762007
                                 i            
  rnd-1_family-        100 CGTGTCCCATAGTGAAAAT 118

Matrix = 20p43g.matrix
Kimura (with divCpGMod) = 4.53
Transitions / transversions = 5.00 (5/1)
Gap_init rate = 0.02 (2 / 117), avg. gap size = 1.00 (2 / 2)

960 5.93 0.00 0.85 scaffold91|size1046064 761926 762044 (284592) rnd-1_family-24#Unknown 1 118 (0) m_b560s001i119 197304

  scaffold91|si     761926 GTGAAAATACCAATTTACACCACGGCCGTGTCCCATAGTGAAAATACGGA 761975
                                     vi                                      
  rnd-1_family-          1 GTGAAAATACGGATTTACACCACGGCCGTGTCCCATAGTGAAAATACGGA 50

  scaffold91|si     761976 TTTACATCACGGCCGTGTCTCATAGTGAAAATACGGATTTACACCGCGGC 762025
                                 i            i                    -    i    
  rnd-1_family-         51 TTTACACCACGGCCGTGTCCCATAGTGAAAATACGGATTT-CACCACGGC 99

  scaffold91|si     762026 TGTGTCCCATAGTCAAAAT 762044
                           i            v     
  rnd-1_family-        100 CGTGTCCCATAGTGAAAAT 118

Matrix = 20p43g.matrix
Kimura (with divCpGMod) = 5.38
Transitions / transversions = 2.50 (5/2)
Gap_init rate = 0.01 (1 / 118), avg. gap size = 1.00 (1 / 1)

907 8.47 0.00 0.85 scaffold91|size1046064 761963 762081 (284555) rnd-1_family-24#Unknown 1 118 (0) m_b560s001i120 197304

  scaffold91|si     761963 GTGAAAATACGGATTTACATCACGGCCGTGTCTCATAGTGAAAATACGGA 762012
                                              i            i                 
  rnd-1_family-          1 GTGAAAATACGGATTTACACCACGGCCGTGTCCCATAGTGAAAATACGGA 50

  scaffold91|si     762013 TTTACACCGCGGCTGTGTCCCATAGTCAAAATACGGATTTACACCACGGT 762062
                                   i    i            v             -        i
  rnd-1_family-         51 TTTACACCACGGCCGTGTCCCATAGTGAAAATACGGATTT-CACCACGGC 99

  scaffold91|si     762063 TGTTCCCCATAGTCAAAAT 762081
                           i  vi        v     
  rnd-1_family-        100 CGTGTCCCATAGTGAAAAT 118

Matrix = 20p43g.matrix
Kimura (with divCpGMod) = 7.33
Transitions / transversions = 2.33 (7/3)
Gap_init rate = 0.01 (1 / 118), avg. gap size = 1.00 (1 / 1)

878 9.32 0.00 0.85 scaffold91|size1046064 762000 762118 (284518) rnd-1_family-24#Unknown 1 118 (0) m_b560s001i121 197304

  scaffold91|si     762000 GTGAAAATACGGATTTACACCGCGGCTGTGTCCCATAGTCAAAATACGGA 762049
                                                i    i            v          
  rnd-1_family-          1 GTGAAAATACGGATTTACACCACGGCCGTGTCCCATAGTGAAAATACGGA 50

  scaffold91|si     762050 TTTACACCACGGTTGTTCCCCATAGTCAAAATACGGATTTACACCACGGT 762099
                                       ii  vi        v             -        i
  rnd-1_family-         51 TTTACACCACGGCCGTGTCCCATAGTGAAAATACGGATTT-CACCACGGC 99

  scaffold91|si     762100 CGTTTCCCATAGTGAAAGT 762118
                              v             i 
  rnd-1_family-        100 CGTGTCCCATAGTGAAAAT 118

Matrix = 20p43g.matrix
Kimura (with divCpGMod) = 8.26
Transitions / transversions = 1.75 (7/4)
Gap_init rate = 0.01 (1 / 118), avg. gap size = 1.00 (1 / 1)

841 10.17 0.00 0.85 scaffold91|size1046064 762037 762155 (284481) rnd-1_family-24#Unknown 1 118 (0) m_b560s001i122 197304

  scaffold91|si     762037 GTCAAAATACGGATTTACACCACGGTTGTTCCCCATAGTCAAAATACGGA 762086
                             v                      ii  vi        v          
  rnd-1_family-          1 GTGAAAATACGGATTTACACCACGGCCGTGTCCCATAGTGAAAATACGGA 50

  scaffold91|si     762087 TTTACACCACGGTCGTTTCCCATAGTGAAAGTACGGATTTTCACCACGGT 762136
                                       i   v             i      -           i
  rnd-1_family-         51 TTTACACCACGGCCGTGTCCCATAGTGAAAATACGGA-TTTCACCACGGC 99

  scaffold91|si     762137 CGTTTCCCATAGTCAAAAT 762155
                              v         v     
  rnd-1_family-        100 CGTGTCCCATAGTGAAAAT 118

Matrix = 20p43g.matrix
Kimura (with divCpGMod) = 10.06
Transitions / transversions = 1.00 (6/6)
Gap_init rate = 0.01 (1 / 118), avg. gap size = 1.00 (1 / 1)

800 8.26 0.00 0.92 scaffold91|size1046064 762074 762183 (284453) rnd-1_family-24#Unknown 1 109 (9) m_b560s001i124 197304

  scaffold91|si     762074 GTCAAAATACGGATTTACACCACGGTCGTTTCCCATAGTGAAAGTACGGA 762123
                             v                      i   v             i      
  rnd-1_family-          1 GTGAAAATACGGATTTACACCACGGCCGTGTCCCATAGTGAAAATACGGA 50

  scaffold91|si     762124 TTTTCACCACGGTCGTTTCCCATAGTCAAAATACGGATTTACACCACGGC 762173
                              v        i   v         v             -         
  rnd-1_family-         51 TTTACACCACGGCCGTGTCCCATAGTGAAAATACGGATTT-CACCACGGC 99

  scaffold91|si     762174 CGTTTCCCAT 762183
                              v      
  rnd-1_family-        100 CGTGTCCCAT 109

Matrix = 20p43g.matrix
Kimura (with divCpGMod) = 8.75
Transitions / transversions = 0.50 (3/6)
Gap_init rate = 0.01 (1 / 109), avg. gap size = 1.00 (1 / 1)

524 9.44 0.00 16.09 scaffold91|size1046064 762111 762211 (284425) rnd-1_family-24#Unknown 1 87 (31) m_b560s001i125 197304

  scaffold91|si     762111 GTGAAAGTACGGATTTTCACCACGGTCGTTTCCCATAGTCAAAATACGGA 762160
                                 i         v        i   v         v          
  rnd-1_family-          1 GTGAAAATACGGATTTACACCACGGCCGTGTCCCATAGTGAAAATACGGA 50

  scaffold91|si     762161 TTTACACCACGGCCGTTTCCCATCGGCCGTTTCCCATAGTCAAAATACAA 762210
                                           ------------  --        v       ii
  rnd-1_family-         51 TTTACACCACGGCCGT------------GT--CCCATAGTGAAAATACGG 86

  scaffold91|si     762211 A 762211
                            
  rnd-1_family-         87 A 87

Matrix = 20p43g.matrix
Kimura (with divCpGMod) = 8.65
Transitions / transversions = 1.00 (4/4)
Gap_init rate = 0.14 (14 / 100), avg. gap size = 1.00 (14 / 14)


563 13.14 0.87 7.41 scaffold91|size1046064 760919 761033 (285603) C rnd-1_family-34#Unknown (25) 112 5 m_b560s001i92 197305

  scaffold91|si     760919 CATAGT-GAAAATACGGATTTTCACCACGGCCGTGTCCCATAGTGAAAAT 760967
                                 -              v   i        v vv            
C rnd-1_family-        112 CATAGTTGAAAATACGGATTTACACTACGGCCGTTTGACATAGTGAAAAT 63

  scaffold91|si     760968 ACAGATTTACACAAAATACGGTTTTACCCGTGTCCCATAGTGAAAATACG 761017
                             i         v ---   i  v ----- v vv               
C rnd-1_family-         62 ACGGATTTACACTA---ACGATTAT-----TTTGACATAGTGAAAATACG 21

  scaffold91|si     761018 GATTTACACCACGGCC 761033
                                    i i    
C rnd-1_family-         20 GATTTACACTATGGCC 5

Matrix = 20p43g.matrix
Kimura (with divCpGMod) = 13.37
Transitions / transversions = 0.56 (5/9)
Gap_init rate = 0.08 (9 / 114), avg. gap size = 1.00 (9 / 9)

682 3.37 0.00 11.11 scaffold91|size1046064 760926 761025 (285611) C rnd-1_family-27#Unknown (9) 90 1 m_b560s001i93 197305

  scaffold91|si     760926 AAAATACGGATTTTCACCACGGCCGTGTCCCATAGTGAAAATACAGATTT 760975
                                        v                              i     
C rnd-1_family-         90 AAAATACGGATTTACACCACGGCCGTGTCCCATAGTGAAAATACGGATTT 41

  scaffold91|si     760976 ACACAAAATACGGTTTTACCCGTGTCCCATAGTGAAAATACGGATTTACA 761025
                               ----i    ------                               
C rnd-1_family-         40 ACAC----CACGG------CCGTGTCCCATAGTGAAAATACGGATTTACA 1

Matrix = 20p43g.matrix
Kimura (with divCpGMod) = 2.37
Transitions / transversions = 2.00 (2/1)
Gap_init rate = 0.10 (10 / 99), avg. gap size = 1.00 (10 / 10)


765 8.03 4.42 0.85 scaffold91|size1046064 760642 760754 (285882) rnd-1_family-24#Unknown 2 118 (0) m_b560s001i85 197304

  scaffold91|si     760642 TGAATATAC----TAACACAACGGCCGTGTTCCATAGTGAAAATACGGAT 760687
                               v    ---- v    v          i                   
  rnd-1_family-          2 TGAAAATACGGATTTACACCACGGCCGTGTCCCATAGTGAAAATACGGAT 51

  scaffold91|si     760688 TT-CAACACGGCCGTGTCGCATAGTGAAAATACGGATTTACACCACGGCT 760736
                             -  v            v                    -         i
  rnd-1_family-         52 TTACACCACGGCCGTGTCCCATAGTGAAAATACGGATTT-CACCACGGCC 100

  scaffold91|si     760737 GTGTCTCATAATGAAAAT 760754
                                i    i       
  rnd-1_family-        101 GTGTCCCATAGTGAAAAT 118

Matrix = 20p43g.matrix
Kimura (with divCpGMod) = 7.61
Transitions / transversions = 0.80 (4/5)
Gap_init rate = 0.03 (3 / 112), avg. gap size = 2.00 (6 / 3)

923 5.98 0.85 0.85 scaffold91|size1046064 760674 760791 (285845) rnd-1_family-24#Unknown 1 118 (0) m_b560s001i86 197304

  scaffold91|si     760674 GTGAAAATACGGATTT-CAACACGGCCGTGTCGCATAGTGAAAATACGGA 760722
                                           -  v            v                 
  rnd-1_family-          1 GTGAAAATACGGATTTACACCACGGCCGTGTCCCATAGTGAAAATACGGA 50

  scaffold91|si     760723 TTTACACCACGGCTGTGTCTCATAATGAAAATGTGGATTTACACCACGGC 760772
                                        i     i    i       ii      -         
  rnd-1_family-         51 TTTACACCACGGCCGTGTCCCATAGTGAAAATACGGATTT-CACCACGGC 99

  scaffold91|si     760773 CGTGTCCCATAGTGAAAAT 760791
                                              
  rnd-1_family-        100 CGTGTCCCATAGTGAAAAT 118

Matrix = 20p43g.matrix
Kimura (with divCpGMod) = 4.59
Transitions / transversions = 2.50 (5/2)
Gap_init rate = 0.02 (2 / 117), avg. gap size = 1.00 (2 / 2)

923 4.46 5.36 0.00 scaffold91|size1046064 760710 760821 (285815) rnd-1_family-24#Unknown 1 118 (0) m_b560s001i87 197304

  scaffold91|si     760710 GTGAAAATACGGATTTACACCACGGCTGTGTCTCATAATGAAAATGTGGA 760759
                                                     i     i    i       ii   
  rnd-1_family-          1 GTGAAAATACGGATTTACACCACGGCCGTGTCCCATAGTGAAAATACGGA 50

  scaffold91|si     760760 TTTACACCACGGCCGTGTCCCATAGTGAAAATACGGA------CACGGCC 760803
                                                                ------       
  rnd-1_family-         51 TTTACACCACGGCCGTGTCCCATAGTGAAAATACGGATTTCACCACGGCC 100

  scaffold91|si     760804 GTGTCCCATAGTGAAAAT 760821
                                             
  rnd-1_family-        101 GTGTCCCATAGTGAAAAT 118

Matrix = 20p43g.matrix
Kimura (with divCpGMod) = 2.94
Transitions / transversions = 1.00 (5/0)
Gap_init rate = 0.01 (1 / 111), avg. gap size = 6.00 (6 / 1)

884 1.82 7.27 0.00 scaffold91|size1046064 760784 760893 (285743) rnd-1_family-24#Unknown 1 118 (0) m_b560s001i88 197304

  scaffold91|si     760784 GTGAAAATACGGA-------CACGGCCGTGTCCCATAGTGAAAATACCGA 760826
                                        -------                           v  
  rnd-1_family-          1 GTGAAAATACGGATTTACACCACGGCCGTGTCCCATAGTGAAAATACGGA 50

  scaffold91|si     760827 TTT-CACCACGGCCGTGTCCCATAGTGAAAATACGGATTTCACCACGGAC 760875
                              -                                            v 
  rnd-1_family-         51 TTTACACCACGGCCGTGTCCCATAGTGAAAATACGGATTTCACCACGGCC 100

  scaffold91|si     760876 GTGTCCCATAGTGAAAAT 760893
                                             
  rnd-1_family-        101 GTGTCCCATAGTGAAAAT 118

Matrix = 20p43g.matrix
Kimura (with divCpGMod) = 1.84
Transitions / transversions = 0.00 (0/2)
Gap_init rate = 0.02 (2 / 109), avg. gap size = 4.00 (8 / 2)

949 1.72 1.71 0.85 scaffold91|size1046064 760814 760930 (285706) rnd-1_family-24#Unknown 1 118 (0) m_b560s001i89 197304

  scaffold91|si     760814 GTGAAAATACCGATTT-CACCACGGCCGTGTCCCATAGTGAAAATACGGA 760862
                                     v     -                                 
  rnd-1_family-          1 GTGAAAATACGGATTTACACCACGGCCGTGTCCCATAGTGAAAATACGGA 50

  scaffold91|si     760863 TTT-CACCACGGACGTGTCCCATAGTGAAAATACGGATTTACACCACGGC 760911
                              -        v                           -         
  rnd-1_family-         51 TTTACACCACGGCCGTGTCCCATAGTGAAAATACGGATTT-CACCACGGC 99

  scaffold91|si     760912 CGTGTCCCATAGTGAAAAT 760930
                                              
  rnd-1_family-        100 CGTGTCCCATAGTGAAAAT 118

Matrix = 20p43g.matrix
Kimura (with divCpGMod) = 1.75
Transitions / transversions = 0.00 (0/2)
Gap_init rate = 0.03 (3 / 116), avg. gap size = 1.00 (3 / 3)

1014 0.86 0.85 0.85 scaffold91|size1046064 760850 760967 (285669) rnd-1_family-24#Unknown 1 118 (0) m_b560s001i90 197304

  scaffold91|si     760850 GTGAAAATACGGATTT-CACCACGGACGTGTCCCATAGTGAAAATACGGA 760898
                                           -        v                        
  rnd-1_family-          1 GTGAAAATACGGATTTACACCACGGCCGTGTCCCATAGTGAAAATACGGA 50

  scaffold91|si     760899 TTTACACCACGGCCGTGTCCCATAGTGAAAATACGGATTTTCACCACGGC 760948
                                                                -            
  rnd-1_family-         51 TTTACACCACGGCCGTGTCCCATAGTGAAAATACGGA-TTTCACCACGGC 99

  scaffold91|si     760949 CGTGTCCCATAGTGAAAAT 760967
                                              
  rnd-1_family-        100 CGTGTCCCATAGTGAAAAT 118

Matrix = 20p43g.matrix
Kimura (with divCpGMod) = 0.86
Transitions / transversions = 0.00 (0/1)
Gap_init rate = 0.02 (2 / 117), avg. gap size = 1.00 (2 / 2)

920 2.57 0.00 9.32 scaffold91|size1046064 760886 761014 (285622) rnd-1_family-24#Unknown 1 118 (0) m_b560s001i91 197304

  scaffold91|si     760886 GTGAAAATACGGATTTACACCACGGCCGTGTCCCATAGTGAAAATACGGA 760935
                                                                             
  rnd-1_family-          1 GTGAAAATACGGATTTACACCACGGCCGTGTCCCATAGTGAAAATACGGA 50

  scaffold91|si     760936 TTTTCACCACGGCCGTGTCCCATAGTGAAAATACAGATTTACACAAAATA 760985
                              v                              i     -   ----i 
  rnd-1_family-         51 TTTACACCACGGCCGTGTCCCATAGTGAAAATACGGATTT-CAC----CA 95

  scaffold91|si     760986 CGGTTTTACCCGTGTCCCATAGTGAAAAT 761014
                              ------                    
  rnd-1_family-         96 CGG------CCGTGTCCCATAGTGAAAAT 118

Matrix = 20p43g.matrix
Kimura (with divCpGMod) = 1.80
Transitions / transversions = 2.00 (2/1)
Gap_init rate = 0.09 (11 / 128), avg. gap size = 1.00 (11 / 11)

895 3.42 0.00 9.32 scaffold91|size1046064 760960 761088 (285548) rnd-1_family-24#Unknown 1 118 (0) m_b560s001i94 197304

  scaffold91|si     760960 GTGAAAATACAGATTTACACAAAATACGGTTTTACCCGTGTCCCATAGTG 761009
                                     i         ----i    ------               
  rnd-1_family-          1 GTGAAAATACGGATTTACAC----CACGG------CCGTGTCCCATAGTG 40

  scaffold91|si     761010 AAAATACGGATTTACACCACGGCCTTGTCACATAGTGAAAATACGGATTT 761059
                                                   v    v                    
  rnd-1_family-         41 AAAATACGGATTTACACCACGGCCGTGTCCCATAGTGAAAATACGGATTT 90

  scaffold91|si     761060 ACACCACGGCCGTGTCCCATAGTGAAAAT 761088
                           -                            
  rnd-1_family-         91 -CACCACGGCCGTGTCCCATAGTGAAAAT 118

Matrix = 20p43g.matrix
Kimura (with divCpGMod) = 2.67
Transitions / transversions = 1.00 (2/2)
Gap_init rate = 0.09 (11 / 128), avg. gap size = 1.00 (11 / 11)

1023 3.39 0.00 0.00 scaffold91|size1046064 761007 761124 (285512) rnd-1_family-24#Unknown 1 118 (0) m_b560s001i95 197304

  scaffold91|si     761007 GTGAAAATACGGATTTACACCACGGCCTTGTCACATAGTGAAAATACGGA 761056
                                                      v    v                 
  rnd-1_family-          1 GTGAAAATACGGATTTACACCACGGCCGTGTCCCATAGTGAAAATACGGA 50

  scaffold91|si     761057 TTTACACCACGGCCGTGTCCCATAGTGAAAATACGGATTTCAACACGGCC 761106
                                                                     v       
  rnd-1_family-         51 TTTACACCACGGCCGTGTCCCATAGTGAAAATACGGATTTCACCACGGCC 100

  scaffold91|si     761107 GTGTCTCATAGTGAAAAT 761124
                                i            
  rnd-1_family-        101 GTGTCCCATAGTGAAAAT 118

Matrix = 20p43g.matrix
Kimura (with divCpGMod) = 3.47
Transitions / transversions = 0.33 (1/3)
Gap_init rate = 0.00 (0 / 117), avg. gap size = 0.0 (0 / 0)

1003 1.70 0.85 0.85 scaffold91|size1046064 761044 761161 (285475) rnd-1_family-24#Unknown 1 118 (0) m_b560s001i96 197304

  scaffold91|si     761044 GTGAAAATACGGATTTACACCACGGCCGTGTCCCATAGTGAAAATACGGA 761093
                                                                             
  rnd-1_family-          1 GTGAAAATACGGATTTACACCACGGCCGTGTCCCATAGTGAAAATACGGA 50

  scaffold91|si     761094 TTT-CAACACGGCCGTGTCTCATAGTGAAAATACGGATTTACACCACGGC 761142
                              -  v            i                    -         
  rnd-1_family-         51 TTTACACCACGGCCGTGTCCCATAGTGAAAATACGGATTT-CACCACGGC 99

  scaffold91|si     761143 CGTGTCCCATAGTGAAAAT 761161
                                              
  rnd-1_family-        100 CGTGTCCCATAGTGAAAAT 118

Matrix = 20p43g.matrix
Kimura (with divCpGMod) = 1.73
Transitions / transversions = 1.00 (1/1)
Gap_init rate = 0.02 (2 / 117), avg. gap size = 1.00 (2 / 2)

829 3.52 1.50 14.41 scaffold91|size1046064 761081 761213 (285423) rnd-1_family-24#Unknown 1 118 (0) m_b560s001i97 197304

  scaffold91|si     761081 GTGAAAATACGGATTT-CAACACGGCCGTGTCTCATAGTGAAAATACGGA 761129
                                           -  v            i                 
  rnd-1_family-          1 GTGAAAATACGGATTTACACCACGGCCGTGTCCCATAGTGAAAATACGGA 50

  scaffold91|si     761130 TTTACACCACGGCCGTGTCCCATAGTGAAAATTCAGATTTACACAAATTA 761179
                                                           v i     ----------
  rnd-1_family-         51 TTTACACCACGGCCGTGTCCCATAGTGAAAATACGGATTT---------- 90

  scaffold91|si     761180 CGGTTTACACCACGG-CGTGTCCCATAGTGAAAAT 761213
                           -------        -                   
  rnd-1_family-         91 -------CACCACGGCCGTGTCCCATAGTGAAAAT 118

Matrix = 20p43g.matrix
Kimura (with divCpGMod) = 2.72
Transitions / transversions = 1.00 (2/2)
Gap_init rate = 0.14 (19 / 132), avg. gap size = 1.00 (19 / 19)

772 1.83 1.48 19.13 scaffold91|size1046064 761174 761308 (285328) rnd-1_family-24#Unknown 4 118 (0) m_b560s001i98 197304

  scaffold91|si     761174 AAATTACGG-TTTACACCACGGC-GTGTCCCATAGTGAAAATACGGTTTA 761221
                              v     -             -                      ----
  rnd-1_family-          4 AAAATACGGATTTACACCACGGCCGTGTCCCATAGTGAAAATACGG---- 49

  scaffold91|si     761222 CACAAAATACGGTTTACATTTACACCACGGCCGTGTCGCATAGTGAAAAT 761271
                           -----------------                    v            
  rnd-1_family-         50 -----------------ATTTACACCACGGCCGTGTCCCATAGTGAAAAT 82

  scaffold91|si     761272 ACGGATTTACACCACGGCCGTGTCCCATAGTGAAAAT 761308
                                   -                            
  rnd-1_family-         83 ACGGATTT-CACCACGGCCGTGTCCCATAGTGAAAAT 118

Matrix = 20p43g.matrix
Kimura (with divCpGMod) = 1.79
Transitions / transversions = 0.00 (0/2)
Gap_init rate = 0.18 (24 / 134), avg. gap size = 1.00 (24 / 24)

923 1.75 0.00 6.09 scaffold91|size1046064 761225 761346 (285290) rnd-1_family-24#Unknown 4 118 (0) m_b560s001i99 197304

  scaffold91|si     761225 AAAATACGGTTTACATTTACACCACGGCCGTGTCGCATAGTGAAAATACG 761274
                                    -----                    v               
  rnd-1_family-          4 AAAATACGG-----ATTTACACCACGGCCGTGTCCCATAGTGAAAATACG 48

  scaffold91|si     761275 GATTTACACCACGGCCGTGTCCCATAGTGAAAATACGAATTTACACCACG 761324
                                                                i    -       
  rnd-1_family-         49 GATTTACACCACGGCCGTGTCCCATAGTGAAAATACGGATTT-CACCACG 97

  scaffold91|si     761325 GCGCGTGTCCCATAGTGAAAAT 761346
                             -                   
  rnd-1_family-         98 GC-CGTGTCCCATAGTGAAAAT 118

Matrix = 20p43g.matrix
Kimura (with divCpGMod) = 1.76
Transitions / transversions = 1.00 (1/1)
Gap_init rate = 0.06 (7 / 121), avg. gap size = 1.00 (7 / 7)

1038 1.69 0.00 0.85 scaffold91|size1046064 761264 761382 (285254) rnd-1_family-24#Unknown 1 118 (0) m_b560s001i100 197304

  scaffold91|si     761264 GTGAAAATACGGATTTACACCACGGCCGTGTCCCATAGTGAAAATACGAA 761313
                                                                           i 
  rnd-1_family-          1 GTGAAAATACGGATTTACACCACGGCCGTGTCCCATAGTGAAAATACGGA 50

  scaffold91|si     761314 TTTACACCACGGCGCGTGTCCCATAGTGAAAATACGGATTTCAACACGGC 761363
                                        -                             v      
  rnd-1_family-         51 TTTACACCACGGC-CGTGTCCCATAGTGAAAATACGGATTTCACCACGGC 99

  scaffold91|si     761364 CGTGTCCCATAGTGAAAAT 761382
                                              
  rnd-1_family-        100 CGTGTCCCATAGTGAAAAT 118

Matrix = 20p43g.matrix
Kimura (with divCpGMod) = 1.71
Transitions / transversions = 1.00 (1/1)
Gap_init rate = 0.01 (1 / 118), avg. gap size = 1.00 (1 / 1)

969 1.71 0.84 1.69 scaffold91|size1046064 761301 761419 (285217) rnd-1_family-24#Unknown 1 118 (0) m_b560s001i101 197304

  scaffold91|si     761301 GTGAAAATACGAATTTACACCACGGCGCGTGTCCCATAGTGAAAATACGG 761350
                                      i              -                       
  rnd-1_family-          1 GTGAAAATACGGATTTACACCACGGC-CGTGTCCCATAGTGAAAATACGG 49

  scaffold91|si     761351 ATTT-CAACACGGCCGTGTCCCATAGTGAAAATACGGATTTACACCACGG 761399
                               -  v                                 -        
  rnd-1_family-         50 ATTTACACCACGGCCGTGTCCCATAGTGAAAATACGGATTT-CACCACGG 98

  scaffold91|si     761400 CCGTGTCCCATAGTGAAAAT 761419
                                               
  rnd-1_family-         99 CCGTGTCCCATAGTGAAAAT 118

Matrix = 20p43g.matrix
Kimura (with divCpGMod) = 1.73
Transitions / transversions = 1.00 (1/1)
Gap_init rate = 0.03 (3 / 118), avg. gap size = 1.00 (3 / 3)

1019 1.71 0.85 0.00 scaffold91|size1046064 761339 761455 (285181) rnd-1_family-24#Unknown 1 118 (0) m_b560s001i102 197304

  scaffold91|si     761339 GTGAAAATACGGATTT-CAACACGGCCGTGTCCCATAGTGAAAATACGGA 761387
                                           -  v                              
  rnd-1_family-          1 GTGAAAATACGGATTTACACCACGGCCGTGTCCCATAGTGAAAATACGGA 50

  scaffold91|si     761388 TTTACACCACGGCCGTGTCCCATAGTGAAAATACGGATTTCAACACGGCC 761437
                                                                     v       
  rnd-1_family-         51 TTTACACCACGGCCGTGTCCCATAGTGAAAATACGGATTTCACCACGGCC 100

  scaffold91|si     761438 GTGTCCCATAGTGAAAAT 761455
                                             
  rnd-1_family-        101 GTGTCCCATAGTGAAAAT 118

Matrix = 20p43g.matrix
Kimura (with divCpGMod) = 1.73
Transitions / transversions = 0.00 (0/2)
Gap_init rate = 0.01 (1 / 116), avg. gap size = 1.00 (1 / 1)

964 2.56 0.85 0.85 scaffold91|size1046064 761375 761492 (285144) rnd-1_family-24#Unknown 1 118 (0) m_b560s001i103 197304

  scaffold91|si     761375 GTGAAAATACGGATTTACACCACGGCCGTGTCCCATAGTGAAAATACGGA 761424
                                                                             
  rnd-1_family-          1 GTGAAAATACGGATTTACACCACGGCCGTGTCCCATAGTGAAAATACGGA 50

  scaffold91|si     761425 TTT-CAACACGGCCGTGTCCCATAGTGAAAATACGGATTTTCAACACGGA 761473
                              -  v                              -     v     v
  rnd-1_family-         51 TTTACACCACGGCCGTGTCCCATAGTGAAAATACGGA-TTTCACCACGGC 99

  scaffold91|si     761474 CGTGTCCCATAGTGAAAAT 761492
                                              
  rnd-1_family-        100 CGTGTCCCATAGTGAAAAT 118

Matrix = 20p43g.matrix
Kimura (with divCpGMod) = 2.61
Transitions / transversions = 0.00 (0/3)
Gap_init rate = 0.02 (2 / 117), avg. gap size = 1.00 (2 / 2)

915 4.28 0.85 0.85 scaffold91|size1046064 761412 761529 (285107) rnd-1_family-24#Unknown 1 118 (0) m_b560s001i104 197304

  scaffold91|si     761412 GTGAAAATACGGATTT-CAACACGGCCGTGTCCCATAGTGAAAATACGGA 761460
                                           -  v                              
  rnd-1_family-          1 GTGAAAATACGGATTTACACCACGGCCGTGTCCCATAGTGAAAATACGGA 50

  scaffold91|si     761461 TTTTCAACACGGACGTGTCCCATAGTGAAAATACGGATTTACACCACGGA 761510
                              v  v     v                           -        v
  rnd-1_family-         51 TTTACACCACGGCCGTGTCCCATAGTGAAAATACGGATTT-CACCACGGC 99

  scaffold91|si     761511 CGTGTCCCATAGTGAAAAT 761529
                                              
  rnd-1_family-        100 CGTGTCCCATAGTGAAAAT 118

Matrix = 20p43g.matrix
Kimura (with divCpGMod) = 4.42
Transitions / transversions = 0.00 (0/5)
Gap_init rate = 0.02 (2 / 117), avg. gap size = 1.00 (2 / 2)

957 5.08 0.00 0.00 scaffold91|size1046064 761448 761565 (285071) rnd-1_family-24#Unknown 1 118 (0) m_b560s001i105 197304

  scaffold91|si     761448 GTGAAAATACGGATTTTCAACACGGACGTGTCCCATAGTGAAAATACGGA 761497
                                           v  v     v                        
  rnd-1_family-          1 GTGAAAATACGGATTTACACCACGGCCGTGTCCCATAGTGAAAATACGGA 50

  scaffold91|si     761498 TTTACACCACGGACGTGTCCCATAGTGAAAATACGGATTTCAACACGGAC 761547
                                       v                             v     v 
  rnd-1_family-         51 TTTACACCACGGCCGTGTCCCATAGTGAAAATACGGATTTCACCACGGCC 100

  scaffold91|si     761548 GTGTCCCATAGTGAAAAT 761565
                                             
  rnd-1_family-        101 GTGTCCCATAGTGAAAAT 118

Matrix = 20p43g.matrix
Kimura (with divCpGMod) = 5.29
Transitions / transversions = 0.00 (0/6)
Gap_init rate = 0.00 (0 / 117), avg. gap size = 0.0 (0 / 0)

897 5.12 0.85 0.85 scaffold91|size1046064 761485 761602 (285034) rnd-1_family-24#Unknown 1 118 (0) m_b560s001i106 197304

  scaffold91|si     761485 GTGAAAATACGGATTTACACCACGGACGTGTCCCATAGTGAAAATACGGA 761534
                                                    v                        
  rnd-1_family-          1 GTGAAAATACGGATTTACACCACGGCCGTGTCCCATAGTGAAAATACGGA 50

  scaffold91|si     761535 TTT-CAACACGGACGTGTCCCATAGTGAAAATACAGATTTTCAACACGGA 761583
                              -  v     v                     i  -     v     v
  rnd-1_family-         51 TTTACACCACGGCCGTGTCCCATAGTGAAAATACGGA-TTTCACCACGGC 99

  scaffold91|si     761584 CGTGTCCCATAGTGAAAAT 761602
                                              
  rnd-1_family-        100 CGTGTCCCATAGTGAAAAT 118

Matrix = 20p43g.matrix
Kimura (with divCpGMod) = 4.51
Transitions / transversions = 0.20 (1/5)
Gap_init rate = 0.02 (2 / 117), avg. gap size = 1.00 (2 / 2)

786 10.26 0.85 0.85 scaffold91|size1046064 761522 761639 (284997) rnd-1_family-24#Unknown 1 118 (0) m_b560s001i107 197304

  scaffold91|si     761522 GTGAAAATACGGATTT-CAACACGGACGTGTCCCATAGTGAAAATACAGA 761570
                                           -  v     v                     i  
  rnd-1_family-          1 GTGAAAATACGGATTTACACCACGGCCGTGTCCCATAGTGAAAATACGGA 50

  scaffold91|si     761571 TTTTCAACACGGACGTGTCCCATAGTGAAAATACAGATTTACACTTTGGC 761620
                              v  v     v                     i     -   ivi   
  rnd-1_family-         51 TTTACACCACGGCCGTGTCCCATAGTGAAAATACGGATTT-CACCACGGC 99

  scaffold91|si     761621 CTTTTCCCATAGTGAAAAT 761639
                            v v               
  rnd-1_family-        100 CGTGTCCCATAGTGAAAAT 118

Matrix = 20p43g.matrix
Kimura (with divCpGMod) = 8.42
Transitions / transversions = 0.50 (4/8)
Gap_init rate = 0.02 (2 / 117), avg. gap size = 1.00 (2 / 2)

850 9.32 0.00 0.85 scaffold91|size1046064 761558 761676 (284960) rnd-1_family-24#Unknown 1 118 (0) m_b560s001i108 197304

  scaffold91|si     761558 GTGAAAATACAGATTTTCAACACGGACGTGTCCCATAGTGAAAATACAGA 761607
                                     i     v  v     v                     i  
  rnd-1_family-          1 GTGAAAATACGGATTTACACCACGGCCGTGTCCCATAGTGAAAATACGGA 50

  scaffold91|si     761608 TTTACACTTTGGCCTTTTCCCATAGTGAAAATACGGATTTACACCACGGA 761657
                                  ivi    v v                       -        v
  rnd-1_family-         51 TTTACACCACGGCCGTGTCCCATAGTGAAAATACGGATTT-CACCACGGC 99

  scaffold91|si     761658 CGTGTCCCATAGTGAAAAT 761676
                                              
  rnd-1_family-        100 CGTGTCCCATAGTGAAAAT 118

Matrix = 20p43g.matrix
Kimura (with divCpGMod) = 7.40
Transitions / transversions = 0.57 (4/7)
Gap_init rate = 0.01 (1 / 118), avg. gap size = 1.00 (1 / 1)

877 8.47 0.00 0.85 scaffold91|size1046064 761595 761713 (284923) rnd-1_family-24#Unknown 1 118 (0) m_b560s001i109 197304

  scaffold91|si     761595 GTGAAAATACAGATTTACACTTTGGCCTTTTCCCATAGTGAAAATACGGA 761644
                                     i         ivi    v v                    
  rnd-1_family-          1 GTGAAAATACGGATTTACACCACGGCCGTGTCCCATAGTGAAAATACGGA 50

  scaffold91|si     761645 TTTACACCACGGACGTGTCCCATAGTGAAAATACGGATTTTCAACACGGA 761694
                                       v                        -     v     v
  rnd-1_family-         51 TTTACACCACGGCCGTGTCCCATAGTGAAAATACGGA-TTTCACCACGGC 99

  scaffold91|si     761695 TGTGTCCCATAGTGAAAAT 761713
                           i                  
  rnd-1_family-        100 CGTGTCCCATAGTGAAAAT 118

Matrix = 20p43g.matrix
Kimura (with divCpGMod) = 6.46
Transitions / transversions = 0.67 (4/6)
Gap_init rate = 0.01 (1 / 118), avg. gap size = 1.00 (1 / 1)

915 5.93 0.00 0.85 scaffold91|size1046064 761632 761750 (284886) rnd-1_family-24#Unknown 1 118 (0) m_b560s001i110 197304

  scaffold91|si     761632 GTGAAAATACGGATTTACACCACGGACGTGTCCCATAGTGAAAATACGGA 761681
                                                    v                        
  rnd-1_family-          1 GTGAAAATACGGATTTACACCACGGCCGTGTCCCATAGTGAAAATACGGA 50

  scaffold91|si     761682 TTTTCAACACGGATGTGTCCCATAGTGAAAATACGGATTTTCAACACGGC 761731
                              v  v     vi                       -     v      
  rnd-1_family-         51 TTTACACCACGGCCGTGTCCCATAGTGAAAATACGGA-TTTCACCACGGC 99

  scaffold91|si     761732 GGTGTCCCATAGTGAAAAT 761750
                           v                  
  rnd-1_family-        100 CGTGTCCCATAGTGAAAAT 118

Matrix = 20p43g.matrix
Kimura (with divCpGMod) = 5.38
Transitions / transversions = 0.17 (1/6)
Gap_init rate = 0.01 (1 / 118), avg. gap size = 1.00 (1 / 1)

905 6.78 0.00 0.85 scaffold91|size1046064 761669 761787 (284849) rnd-1_family-24#Unknown 1 118 (0) m_b560s001i111 197304

  scaffold91|si     761669 GTGAAAATACGGATTTTCAACACGGATGTGTCCCATAGTGAAAATACGGA 761718
                                           v  v     vi                       
  rnd-1_family-          1 GTGAAAATACGGATTTACACCACGGCCGTGTCCCATAGTGAAAATACGGA 50

  scaffold91|si     761719 TTTTCAACACGGCGGTGTCCCATAGTGAAAATACGGATTTACACCACGGC 761768
                              v  v      v                          -         
  rnd-1_family-         51 TTTACACCACGGCCGTGTCCCATAGTGAAAATACGGATTT-CACCACGGC 99

  scaffold91|si     761769 TGTGTCCCATAGTGAAAAT 761787
                           i                  
  rnd-1_family-        100 CGTGTCCCATAGTGAAAAT 118

Matrix = 20p43g.matrix
Kimura (with divCpGMod) = 5.47
Transitions / transversions = 0.33 (2/6)
Gap_init rate = 0.01 (1 / 118), avg. gap size = 1.00 (1 / 1)

928 5.12 0.85 0.85 scaffold91|size1046064 761706 761823 (284813) rnd-1_family-24#Unknown 1 118 (0) m_b560s001i112 197304

  scaffold91|si     761706 GTGAAAATACGGATTTTCAACACGGCGGTGTCCCATAGTGAAAATACGGA 761755
                                           v  v      v                       
  rnd-1_family-          1 GTGAAAATACGGATTTACACCACGGCCGTGTCCCATAGTGAAAATACGGA 50

  scaffold91|si     761756 TTTACACCACGGCTGTGTCCCATAGTGAAAATACGGATTTACACCACGGT 761805
                                        i                          -        i
  rnd-1_family-         51 TTTACACCACGGCCGTGTCCCATAGTGAAAATACGGATTT-CACCACGGC 99

  scaffold91|si     761806 CGT-TTCCATAGTGAAAAT 761823
                              - i             
  rnd-1_family-        100 CGTGTCCCATAGTGAAAAT 118

Matrix = 20p43g.matrix
Kimura (with divCpGMod) = 4.49
Transitions / transversions = 1.00 (3/3)
Gap_init rate = 0.02 (2 / 117), avg. gap size = 1.00 (2 / 2)

961 4.28 0.85 0.85 scaffold91|size1046064 761743 761860 (284776) rnd-1_family-24#Unknown 1 118 (0) m_b560s001i113 197304

  scaffold91|si     761743 GTGAAAATACGGATTTACACCACGGCTGTGTCCCATAGTGAAAATACGGA 761792
                                                     i                       
  rnd-1_family-          1 GTGAAAATACGGATTTACACCACGGCCGTGTCCCATAGTGAAAATACGGA 50

  scaffold91|si     761793 TTTACACCACGGTCGT-TTCCATAGTGAAAATAGGGATTTACACCACGGC 761841
                                       i   - i              v      -         
  rnd-1_family-         51 TTTACACCACGGCCGTGTCCCATAGTGAAAATACGGATTT-CACCACGGC 99

  scaffold91|si     761842 CGTGTCCCATGGTGAAAAT 761860
                                     i        
  rnd-1_family-        100 CGTGTCCCATAGTGAAAAT 118

Matrix = 20p43g.matrix
Kimura (with divCpGMod) = 3.61
Transitions / transversions = 4.00 (4/1)
Gap_init rate = 0.02 (2 / 117), avg. gap size = 1.00 (2 / 2)

945 4.28 0.85 0.85 scaffold91|size1046064 761780 761897 (284739) rnd-1_family-24#Unknown 1 118 (0) m_b560s001i114 197304

  scaffold91|si     761780 GTGAAAATACGGATTTACACCACGGTCGT-TTCCATAGTGAAAATAGGGA 761828
                                                    i   - i              v   
  rnd-1_family-          1 GTGAAAATACGGATTTACACCACGGCCGTGTCCCATAGTGAAAATACGGA 50

  scaffold91|si     761829 TTTACACCACGGCCGTGTCCCATGGTGAAAATACGGAATTACACCACGGC 761878
                                                  i            -   v         
  rnd-1_family-         51 TTTACACCACGGCCGTGTCCCATAGTGAAAATACGG-ATTTCACCACGGC 99

  scaffold91|si     761879 CGTGTCCCATAGTGAAAAT 761897
                                              
  rnd-1_family-        100 CGTGTCCCATAGTGAAAAT 118

Matrix = 20p43g.matrix
Kimura (with divCpGMod) = 4.41
Transitions / transversions = 1.50 (3/2)
Gap_init rate = 0.02 (2 / 117), avg. gap size = 1.00 (2 / 2)

942 4.28 0.85 0.85 scaffold91|size1046064 761816 761933 (284703) rnd-1_family-24#Unknown 1 118 (0) m_b560s001i116 197304

  scaffold91|si     761816 GTGAAAATAGGGATTTACACCACGGCCGTGTCCCATGGTGAAAATACGGA 761865
                                    v                          i             
  rnd-1_family-          1 GTGAAAATACGGATTTACACCACGGCCGTGTCCCATAGTGAAAATACGGA 50

  scaffold91|si     761866 ATTACACCACGGCCGTGTCCCATAGTGAAAATACAGATTTACACCACGGC 761915
                           v                                 i     -         
  rnd-1_family-         51 TTTACACCACGGCCGTGTCCCATAGTGAAAATACGGATTT-CACCACGGC 99

  scaffold91|si     761916 CGT-TTCCATAGTGAAAAT 761933
                              - i             
  rnd-1_family-        100 CGTGTCCCATAGTGAAAAT 118

Matrix = 20p43g.matrix
Kimura (with divCpGMod) = 3.59
Transitions / transversions = 1.50 (3/2)
Gap_init rate = 0.02 (2 / 117), avg. gap size = 1.00 (2 / 2)

939 4.28 0.85 0.85 scaffold91|size1046064 761853 761970 (284666) rnd-1_family-24#Unknown 1 118 (0) m_b560s001i117 197304

  scaffold91|si     761853 GTGAAAATACGGAATTACACCACGGCCGTGTCCCATAGTGAAAATACAGA 761902
                                        v                                 i  
  rnd-1_family-          1 GTGAAAATACGGATTTACACCACGGCCGTGTCCCATAGTGAAAATACGGA 50

  scaffold91|si     761903 TTTACACCACGGCCGT-TTCCATAGTGAAAATACCAATTTACACCACGGC 761951
                                           - i               vi    -         
  rnd-1_family-         51 TTTACACCACGGCCGTGTCCCATAGTGAAAATACGGATTT-CACCACGGC 99

  scaffold91|si     761952 CGTGTCCCATAGTGAAAAT 761970
                                              
  rnd-1_family-        100 CGTGTCCCATAGTGAAAAT 118

Matrix = 20p43g.matrix
Kimura (with divCpGMod) = 3.59
Transitions / transversions = 1.50 (3/2)
Gap_init rate = 0.02 (2 / 117), avg. gap size = 1.00 (2 / 2)

946 5.12 0.85 0.85 scaffold91|size1046064 761890 762007 (284629) rnd-1_family-24#Unknown 1 118 (0) m_b560s001i118 197304

  scaffold91|si     761890 GTGAAAATACAGATTTACACCACGGCCGT-TTCCATAGTGAAAATACCAA 761938
                                     i                  - i               vi 
  rnd-1_family-          1 GTGAAAATACGGATTTACACCACGGCCGTGTCCCATAGTGAAAATACGGA 50

  scaffold91|si     761939 TTTACACCACGGCCGTGTCCCATAGTGAAAATACGGATTTACATCACGGC 761988
                                                                   -  i      
  rnd-1_family-         51 TTTACACCACGGCCGTGTCCCATAGTGAAAATACGGATTT-CACCACGGC 99

  scaffold91|si     761989 CGTGTCTCATAGTGAAAAT 762007
                                 i            
  rnd-1_family-        100 CGTGTCCCATAGTGAAAAT 118

Matrix = 20p43g.matrix
Kimura (with divCpGMod) = 4.53
Transitions / transversions = 5.00 (5/1)
Gap_init rate = 0.02 (2 / 117), avg. gap size = 1.00 (2 / 2)

960 5.93 0.00 0.85 scaffold91|size1046064 761926 762044 (284592) rnd-1_family-24#Unknown 1 118 (0) m_b560s001i119 197304

  scaffold91|si     761926 GTGAAAATACCAATTTACACCACGGCCGTGTCCCATAGTGAAAATACGGA 761975
                                     vi                                      
  rnd-1_family-          1 GTGAAAATACGGATTTACACCACGGCCGTGTCCCATAGTGAAAATACGGA 50

  scaffold91|si     761976 TTTACATCACGGCCGTGTCTCATAGTGAAAATACGGATTTACACCGCGGC 762025
                                 i            i                    -    i    
  rnd-1_family-         51 TTTACACCACGGCCGTGTCCCATAGTGAAAATACGGATTT-CACCACGGC 99

  scaffold91|si     762026 TGTGTCCCATAGTCAAAAT 762044
                           i            v     
  rnd-1_family-        100 CGTGTCCCATAGTGAAAAT 118

Matrix = 20p43g.matrix
Kimura (with divCpGMod) = 5.38
Transitions / transversions = 2.50 (5/2)
Gap_init rate = 0.01 (1 / 118), avg. gap size = 1.00 (1 / 1)

907 8.47 0.00 0.85 scaffold91|size1046064 761963 762081 (284555) rnd-1_family-24#Unknown 1 118 (0) m_b560s001i120 197304

  scaffold91|si     761963 GTGAAAATACGGATTTACATCACGGCCGTGTCTCATAGTGAAAATACGGA 762012
                                              i            i                 
  rnd-1_family-          1 GTGAAAATACGGATTTACACCACGGCCGTGTCCCATAGTGAAAATACGGA 50

  scaffold91|si     762013 TTTACACCGCGGCTGTGTCCCATAGTCAAAATACGGATTTACACCACGGT 762062
                                   i    i            v             -        i
  rnd-1_family-         51 TTTACACCACGGCCGTGTCCCATAGTGAAAATACGGATTT-CACCACGGC 99

  scaffold91|si     762063 TGTTCCCCATAGTCAAAAT 762081
                           i  vi        v     
  rnd-1_family-        100 CGTGTCCCATAGTGAAAAT 118

Matrix = 20p43g.matrix
Kimura (with divCpGMod) = 7.33
Transitions / transversions = 2.33 (7/3)
Gap_init rate = 0.01 (1 / 118), avg. gap size = 1.00 (1 / 1)

878 9.32 0.00 0.85 scaffold91|size1046064 762000 762118 (284518) rnd-1_family-24#Unknown 1 118 (0) m_b560s001i121 197304

  scaffold91|si     762000 GTGAAAATACGGATTTACACCGCGGCTGTGTCCCATAGTCAAAATACGGA 762049
                                                i    i            v          
  rnd-1_family-          1 GTGAAAATACGGATTTACACCACGGCCGTGTCCCATAGTGAAAATACGGA 50

  scaffold91|si     762050 TTTACACCACGGTTGTTCCCCATAGTCAAAATACGGATTTACACCACGGT 762099
                                       ii  vi        v             -        i
  rnd-1_family-         51 TTTACACCACGGCCGTGTCCCATAGTGAAAATACGGATTT-CACCACGGC 99

  scaffold91|si     762100 CGTTTCCCATAGTGAAAGT 762118
                              v             i 
  rnd-1_family-        100 CGTGTCCCATAGTGAAAAT 118

Matrix = 20p43g.matrix
Kimura (with divCpGMod) = 8.26
Transitions / transversions = 1.75 (7/4)
Gap_init rate = 0.01 (1 / 118), avg. gap size = 1.00 (1 / 1)

841 10.17 0.00 0.85 scaffold91|size1046064 762037 762155 (284481) rnd-1_family-24#Unknown 1 118 (0) m_b560s001i122 197304

  scaffold91|si     762037 GTCAAAATACGGATTTACACCACGGTTGTTCCCCATAGTCAAAATACGGA 762086
                             v                      ii  vi        v          
  rnd-1_family-          1 GTGAAAATACGGATTTACACCACGGCCGTGTCCCATAGTGAAAATACGGA 50

  scaffold91|si     762087 TTTACACCACGGTCGTTTCCCATAGTGAAAGTACGGATTTTCACCACGGT 762136
                                       i   v             i      -           i
  rnd-1_family-         51 TTTACACCACGGCCGTGTCCCATAGTGAAAATACGGA-TTTCACCACGGC 99

  scaffold91|si     762137 CGTTTCCCATAGTCAAAAT 762155
                              v         v     
  rnd-1_family-        100 CGTGTCCCATAGTGAAAAT 118

Matrix = 20p43g.matrix
Kimura (with divCpGMod) = 10.06
Transitions / transversions = 1.00 (6/6)
Gap_init rate = 0.01 (1 / 118), avg. gap size = 1.00 (1 / 1)

800 8.26 0.00 0.92 scaffold91|size1046064 762074 762183 (284453) rnd-1_family-24#Unknown 1 109 (9) m_b560s001i124 197304

  scaffold91|si     762074 GTCAAAATACGGATTTACACCACGGTCGTTTCCCATAGTGAAAGTACGGA 762123
                             v                      i   v             i      
  rnd-1_family-          1 GTGAAAATACGGATTTACACCACGGCCGTGTCCCATAGTGAAAATACGGA 50

  scaffold91|si     762124 TTTTCACCACGGTCGTTTCCCATAGTCAAAATACGGATTTACACCACGGC 762173
                              v        i   v         v             -         
  rnd-1_family-         51 TTTACACCACGGCCGTGTCCCATAGTGAAAATACGGATTT-CACCACGGC 99

  scaffold91|si     762174 CGTTTCCCAT 762183
                              v      
  rnd-1_family-        100 CGTGTCCCAT 109

Matrix = 20p43g.matrix
Kimura (with divCpGMod) = 8.75
Transitions / transversions = 0.50 (3/6)
Gap_init rate = 0.01 (1 / 109), avg. gap size = 1.00 (1 / 1)

524 9.44 0.00 16.09 scaffold91|size1046064 762111 762211 (284425) rnd-1_family-24#Unknown 1 87 (31) m_b560s001i125 197304

  scaffold91|si     762111 GTGAAAGTACGGATTTTCACCACGGTCGTTTCCCATAGTCAAAATACGGA 762160
                                 i         v        i   v         v          
  rnd-1_family-          1 GTGAAAATACGGATTTACACCACGGCCGTGTCCCATAGTGAAAATACGGA 50

  scaffold91|si     762161 TTTACACCACGGCCGTTTCCCATCGGCCGTTTCCCATAGTCAAAATACAA 762210
                                           ------------  --        v       ii
  rnd-1_family-         51 TTTACACCACGGCCGT------------GT--CCCATAGTGAAAATACGG 86

  scaffold91|si     762211 A 762211
                            
  rnd-1_family-         87 A 87

Matrix = 20p43g.matrix
Kimura (with divCpGMod) = 8.65
Transitions / transversions = 1.00 (4/4)
Gap_init rate = 0.14 (14 / 100), avg. gap size = 1.00 (14 / 14)


580 18.03 4.10 0.00 scaffold91|size1046064 761799 761920 (284716) C rnd-1_family-34#Unknown (10) 127 1 m_b560s001i115 197306

  scaffold91|si     761799 CCACGGTCGTTTC--CATAGT-GAAAATAGGGATTTACACCACGGCCGTG 761845
                                i ii   i--      -       v          i        v
C rnd-1_family-        127 CCACGATTATTTTGACATAGTTGAAAATACGGATTTACACTACGGCCGTT 78

  scaffold91|si     761846 TCCCATGGTGAAAATACGGAATTACACC-ACGGCCGTGTC-CCATAGTGA 761893
                            vv   i             v      i-   iiii v i-v        
C rnd-1_family-         77 TGACATAGTGAAAATACGGATTTACACTAACGATTATTTTGACATAGTGA 28

  scaffold91|si     761894 AAATACAGATTTACACCACGGCCGTTT 761920
                                 i         i i        
C rnd-1_family-         27 AAATACGGATTTACACTATGGCCGTTT 1

Matrix = 20p43g.matrix
Kimura (with divCpGMod) = 20.07
Transitions / transversions = 2.14 (15/7)
Gap_init rate = 0.03 (4 / 121), avg. gap size = 1.25 (5 / 4)


765 8.03 4.42 0.85 scaffold91|size1046064 760642 760754 (285882) rnd-1_family-24#Unknown 2 118 (0) m_b560s001i85 197304

  scaffold91|si     760642 TGAATATAC----TAACACAACGGCCGTGTTCCATAGTGAAAATACGGAT 760687
                               v    ---- v    v          i                   
  rnd-1_family-          2 TGAAAATACGGATTTACACCACGGCCGTGTCCCATAGTGAAAATACGGAT 51

  scaffold91|si     760688 TT-CAACACGGCCGTGTCGCATAGTGAAAATACGGATTTACACCACGGCT 760736
                             -  v            v                    -         i
  rnd-1_family-         52 TTACACCACGGCCGTGTCCCATAGTGAAAATACGGATTT-CACCACGGCC 100

  scaffold91|si     760737 GTGTCTCATAATGAAAAT 760754
                                i    i       
  rnd-1_family-        101 GTGTCCCATAGTGAAAAT 118

Matrix = 20p43g.matrix
Kimura (with divCpGMod) = 7.61
Transitions / transversions = 0.80 (4/5)
Gap_init rate = 0.03 (3 / 112), avg. gap size = 2.00 (6 / 3)

923 5.98 0.85 0.85 scaffold91|size1046064 760674 760791 (285845) rnd-1_family-24#Unknown 1 118 (0) m_b560s001i86 197304

  scaffold91|si     760674 GTGAAAATACGGATTT-CAACACGGCCGTGTCGCATAGTGAAAATACGGA 760722
                                           -  v            v                 
  rnd-1_family-          1 GTGAAAATACGGATTTACACCACGGCCGTGTCCCATAGTGAAAATACGGA 50

  scaffold91|si     760723 TTTACACCACGGCTGTGTCTCATAATGAAAATGTGGATTTACACCACGGC 760772
                                        i     i    i       ii      -         
  rnd-1_family-         51 TTTACACCACGGCCGTGTCCCATAGTGAAAATACGGATTT-CACCACGGC 99

  scaffold91|si     760773 CGTGTCCCATAGTGAAAAT 760791
                                              
  rnd-1_family-        100 CGTGTCCCATAGTGAAAAT 118

Matrix = 20p43g.matrix
Kimura (with divCpGMod) = 4.59
Transitions / transversions = 2.50 (5/2)
Gap_init rate = 0.02 (2 / 117), avg. gap size = 1.00 (2 / 2)

923 4.46 5.36 0.00 scaffold91|size1046064 760710 760821 (285815) rnd-1_family-24#Unknown 1 118 (0) m_b560s001i87 197304

  scaffold91|si     760710 GTGAAAATACGGATTTACACCACGGCTGTGTCTCATAATGAAAATGTGGA 760759
                                                     i     i    i       ii   
  rnd-1_family-          1 GTGAAAATACGGATTTACACCACGGCCGTGTCCCATAGTGAAAATACGGA 50

  scaffold91|si     760760 TTTACACCACGGCCGTGTCCCATAGTGAAAATACGGA------CACGGCC 760803
                                                                ------       
  rnd-1_family-         51 TTTACACCACGGCCGTGTCCCATAGTGAAAATACGGATTTCACCACGGCC 100

  scaffold91|si     760804 GTGTCCCATAGTGAAAAT 760821
                                             
  rnd-1_family-        101 GTGTCCCATAGTGAAAAT 118

Matrix = 20p43g.matrix
Kimura (with divCpGMod) = 2.94
Transitions / transversions = 1.00 (5/0)
Gap_init rate = 0.01 (1 / 111), avg. gap size = 6.00 (6 / 1)

884 1.82 7.27 0.00 scaffold91|size1046064 760784 760893 (285743) rnd-1_family-24#Unknown 1 118 (0) m_b560s001i88 197304

  scaffold91|si     760784 GTGAAAATACGGA-------CACGGCCGTGTCCCATAGTGAAAATACCGA 760826
                                        -------                           v  
  rnd-1_family-          1 GTGAAAATACGGATTTACACCACGGCCGTGTCCCATAGTGAAAATACGGA 50

  scaffold91|si     760827 TTT-CACCACGGCCGTGTCCCATAGTGAAAATACGGATTTCACCACGGAC 760875
                              -                                            v 
  rnd-1_family-         51 TTTACACCACGGCCGTGTCCCATAGTGAAAATACGGATTTCACCACGGCC 100

  scaffold91|si     760876 GTGTCCCATAGTGAAAAT 760893
                                             
  rnd-1_family-        101 GTGTCCCATAGTGAAAAT 118

Matrix = 20p43g.matrix
Kimura (with divCpGMod) = 1.84
Transitions / transversions = 0.00 (0/2)
Gap_init rate = 0.02 (2 / 109), avg. gap size = 4.00 (8 / 2)

949 1.72 1.71 0.85 scaffold91|size1046064 760814 760930 (285706) rnd-1_family-24#Unknown 1 118 (0) m_b560s001i89 197304

  scaffold91|si     760814 GTGAAAATACCGATTT-CACCACGGCCGTGTCCCATAGTGAAAATACGGA 760862
                                     v     -                                 
  rnd-1_family-          1 GTGAAAATACGGATTTACACCACGGCCGTGTCCCATAGTGAAAATACGGA 50

  scaffold91|si     760863 TTT-CACCACGGACGTGTCCCATAGTGAAAATACGGATTTACACCACGGC 760911
                              -        v                           -         
  rnd-1_family-         51 TTTACACCACGGCCGTGTCCCATAGTGAAAATACGGATTT-CACCACGGC 99

  scaffold91|si     760912 CGTGTCCCATAGTGAAAAT 760930
                                              
  rnd-1_family-        100 CGTGTCCCATAGTGAAAAT 118

Matrix = 20p43g.matrix
Kimura (with divCpGMod) = 1.75
Transitions / transversions = 0.00 (0/2)
Gap_init rate = 0.03 (3 / 116), avg. gap size = 1.00 (3 / 3)

1014 0.86 0.85 0.85 scaffold91|size1046064 760850 760967 (285669) rnd-1_family-24#Unknown 1 118 (0) m_b560s001i90 197304

  scaffold91|si     760850 GTGAAAATACGGATTT-CACCACGGACGTGTCCCATAGTGAAAATACGGA 760898
                                           -        v                        
  rnd-1_family-          1 GTGAAAATACGGATTTACACCACGGCCGTGTCCCATAGTGAAAATACGGA 50

  scaffold91|si     760899 TTTACACCACGGCCGTGTCCCATAGTGAAAATACGGATTTTCACCACGGC 760948
                                                                -            
  rnd-1_family-         51 TTTACACCACGGCCGTGTCCCATAGTGAAAATACGGA-TTTCACCACGGC 99

  scaffold91|si     760949 CGTGTCCCATAGTGAAAAT 760967
                                              
  rnd-1_family-        100 CGTGTCCCATAGTGAAAAT 118

Matrix = 20p43g.matrix
Kimura (with divCpGMod) = 0.86
Transitions / transversions = 0.00 (0/1)
Gap_init rate = 0.02 (2 / 117), avg. gap size = 1.00 (2 / 2)

920 2.57 0.00 9.32 scaffold91|size1046064 760886 761014 (285622) rnd-1_family-24#Unknown 1 118 (0) m_b560s001i91 197304

  scaffold91|si     760886 GTGAAAATACGGATTTACACCACGGCCGTGTCCCATAGTGAAAATACGGA 760935
                                                                             
  rnd-1_family-          1 GTGAAAATACGGATTTACACCACGGCCGTGTCCCATAGTGAAAATACGGA 50

  scaffold91|si     760936 TTTTCACCACGGCCGTGTCCCATAGTGAAAATACAGATTTACACAAAATA 760985
                              v                              i     -   ----i 
  rnd-1_family-         51 TTTACACCACGGCCGTGTCCCATAGTGAAAATACGGATTT-CAC----CA 95

  scaffold91|si     760986 CGGTTTTACCCGTGTCCCATAGTGAAAAT 761014
                              ------                    
  rnd-1_family-         96 CGG------CCGTGTCCCATAGTGAAAAT 118

Matrix = 20p43g.matrix
Kimura (with divCpGMod) = 1.80
Transitions / transversions = 2.00 (2/1)
Gap_init rate = 0.09 (11 / 128), avg. gap size = 1.00 (11 / 11)

895 3.42 0.00 9.32 scaffold91|size1046064 760960 761088 (285548) rnd-1_family-24#Unknown 1 118 (0) m_b560s001i94 197304

  scaffold91|si     760960 GTGAAAATACAGATTTACACAAAATACGGTTTTACCCGTGTCCCATAGTG 761009
                                     i         ----i    ------               
  rnd-1_family-          1 GTGAAAATACGGATTTACAC----CACGG------CCGTGTCCCATAGTG 40

  scaffold91|si     761010 AAAATACGGATTTACACCACGGCCTTGTCACATAGTGAAAATACGGATTT 761059
                                                   v    v                    
  rnd-1_family-         41 AAAATACGGATTTACACCACGGCCGTGTCCCATAGTGAAAATACGGATTT 90

  scaffold91|si     761060 ACACCACGGCCGTGTCCCATAGTGAAAAT 761088
                           -                            
  rnd-1_family-         91 -CACCACGGCCGTGTCCCATAGTGAAAAT 118

Matrix = 20p43g.matrix
Kimura (with divCpGMod) = 2.67
Transitions / transversions = 1.00 (2/2)
Gap_init rate = 0.09 (11 / 128), avg. gap size = 1.00 (11 / 11)

1023 3.39 0.00 0.00 scaffold91|size1046064 761007 761124 (285512) rnd-1_family-24#Unknown 1 118 (0) m_b560s001i95 197304

  scaffold91|si     761007 GTGAAAATACGGATTTACACCACGGCCTTGTCACATAGTGAAAATACGGA 761056
                                                      v    v                 
  rnd-1_family-          1 GTGAAAATACGGATTTACACCACGGCCGTGTCCCATAGTGAAAATACGGA 50

  scaffold91|si     761057 TTTACACCACGGCCGTGTCCCATAGTGAAAATACGGATTTCAACACGGCC 761106
                                                                     v       
  rnd-1_family-         51 TTTACACCACGGCCGTGTCCCATAGTGAAAATACGGATTTCACCACGGCC 100

  scaffold91|si     761107 GTGTCTCATAGTGAAAAT 761124
                                i            
  rnd-1_family-        101 GTGTCCCATAGTGAAAAT 118

Matrix = 20p43g.matrix
Kimura (with divCpGMod) = 3.47
Transitions / transversions = 0.33 (1/3)
Gap_init rate = 0.00 (0 / 117), avg. gap size = 0.0 (0 / 0)

1003 1.70 0.85 0.85 scaffold91|size1046064 761044 761161 (285475) rnd-1_family-24#Unknown 1 118 (0) m_b560s001i96 197304

  scaffold91|si     761044 GTGAAAATACGGATTTACACCACGGCCGTGTCCCATAGTGAAAATACGGA 761093
                                                                             
  rnd-1_family-          1 GTGAAAATACGGATTTACACCACGGCCGTGTCCCATAGTGAAAATACGGA 50

  scaffold91|si     761094 TTT-CAACACGGCCGTGTCTCATAGTGAAAATACGGATTTACACCACGGC 761142
                              -  v            i                    -         
  rnd-1_family-         51 TTTACACCACGGCCGTGTCCCATAGTGAAAATACGGATTT-CACCACGGC 99

  scaffold91|si     761143 CGTGTCCCATAGTGAAAAT 761161
                                              
  rnd-1_family-        100 CGTGTCCCATAGTGAAAAT 118

Matrix = 20p43g.matrix
Kimura (with divCpGMod) = 1.73
Transitions / transversions = 1.00 (1/1)
Gap_init rate = 0.02 (2 / 117), avg. gap size = 1.00 (2 / 2)

829 3.52 1.50 14.41 scaffold91|size1046064 761081 761213 (285423) rnd-1_family-24#Unknown 1 118 (0) m_b560s001i97 197304

  scaffold91|si     761081 GTGAAAATACGGATTT-CAACACGGCCGTGTCTCATAGTGAAAATACGGA 761129
                                           -  v            i                 
  rnd-1_family-          1 GTGAAAATACGGATTTACACCACGGCCGTGTCCCATAGTGAAAATACGGA 50

  scaffold91|si     761130 TTTACACCACGGCCGTGTCCCATAGTGAAAATTCAGATTTACACAAATTA 761179
                                                           v i     ----------
  rnd-1_family-         51 TTTACACCACGGCCGTGTCCCATAGTGAAAATACGGATTT---------- 90

  scaffold91|si     761180 CGGTTTACACCACGG-CGTGTCCCATAGTGAAAAT 761213
                           -------        -                   
  rnd-1_family-         91 -------CACCACGGCCGTGTCCCATAGTGAAAAT 118

Matrix = 20p43g.matrix
Kimura (with divCpGMod) = 2.72
Transitions / transversions = 1.00 (2/2)
Gap_init rate = 0.14 (19 / 132), avg. gap size = 1.00 (19 / 19)

772 1.83 1.48 19.13 scaffold91|size1046064 761174 761308 (285328) rnd-1_family-24#Unknown 4 118 (0) m_b560s001i98 197304

  scaffold91|si     761174 AAATTACGG-TTTACACCACGGC-GTGTCCCATAGTGAAAATACGGTTTA 761221
                              v     -             -                      ----
  rnd-1_family-          4 AAAATACGGATTTACACCACGGCCGTGTCCCATAGTGAAAATACGG---- 49

  scaffold91|si     761222 CACAAAATACGGTTTACATTTACACCACGGCCGTGTCGCATAGTGAAAAT 761271
                           -----------------                    v            
  rnd-1_family-         50 -----------------ATTTACACCACGGCCGTGTCCCATAGTGAAAAT 82

  scaffold91|si     761272 ACGGATTTACACCACGGCCGTGTCCCATAGTGAAAAT 761308
                                   -                            
  rnd-1_family-         83 ACGGATTT-CACCACGGCCGTGTCCCATAGTGAAAAT 118

Matrix = 20p43g.matrix
Kimura (with divCpGMod) = 1.79
Transitions / transversions = 0.00 (0/2)
Gap_init rate = 0.18 (24 / 134), avg. gap size = 1.00 (24 / 24)

923 1.75 0.00 6.09 scaffold91|size1046064 761225 761346 (285290) rnd-1_family-24#Unknown 4 118 (0) m_b560s001i99 197304

  scaffold91|si     761225 AAAATACGGTTTACATTTACACCACGGCCGTGTCGCATAGTGAAAATACG 761274
                                    -----                    v               
  rnd-1_family-          4 AAAATACGG-----ATTTACACCACGGCCGTGTCCCATAGTGAAAATACG 48

  scaffold91|si     761275 GATTTACACCACGGCCGTGTCCCATAGTGAAAATACGAATTTACACCACG 761324
                                                                i    -       
  rnd-1_family-         49 GATTTACACCACGGCCGTGTCCCATAGTGAAAATACGGATTT-CACCACG 97

  scaffold91|si     761325 GCGCGTGTCCCATAGTGAAAAT 761346
                             -                   
  rnd-1_family-         98 GC-CGTGTCCCATAGTGAAAAT 118

Matrix = 20p43g.matrix
Kimura (with divCpGMod) = 1.76
Transitions / transversions = 1.00 (1/1)
Gap_init rate = 0.06 (7 / 121), avg. gap size = 1.00 (7 / 7)

1038 1.69 0.00 0.85 scaffold91|size1046064 761264 761382 (285254) rnd-1_family-24#Unknown 1 118 (0) m_b560s001i100 197304

  scaffold91|si     761264 GTGAAAATACGGATTTACACCACGGCCGTGTCCCATAGTGAAAATACGAA 761313
                                                                           i 
  rnd-1_family-          1 GTGAAAATACGGATTTACACCACGGCCGTGTCCCATAGTGAAAATACGGA 50

  scaffold91|si     761314 TTTACACCACGGCGCGTGTCCCATAGTGAAAATACGGATTTCAACACGGC 761363
                                        -                             v      
  rnd-1_family-         51 TTTACACCACGGC-CGTGTCCCATAGTGAAAATACGGATTTCACCACGGC 99

  scaffold91|si     761364 CGTGTCCCATAGTGAAAAT 761382
                                              
  rnd-1_family-        100 CGTGTCCCATAGTGAAAAT 118

Matrix = 20p43g.matrix
Kimura (with divCpGMod) = 1.71
Transitions / transversions = 1.00 (1/1)
Gap_init rate = 0.01 (1 / 118), avg. gap size = 1.00 (1 / 1)

969 1.71 0.84 1.69 scaffold91|size1046064 761301 761419 (285217) rnd-1_family-24#Unknown 1 118 (0) m_b560s001i101 197304

  scaffold91|si     761301 GTGAAAATACGAATTTACACCACGGCGCGTGTCCCATAGTGAAAATACGG 761350
                                      i              -                       
  rnd-1_family-          1 GTGAAAATACGGATTTACACCACGGC-CGTGTCCCATAGTGAAAATACGG 49

  scaffold91|si     761351 ATTT-CAACACGGCCGTGTCCCATAGTGAAAATACGGATTTACACCACGG 761399
                               -  v                                 -        
  rnd-1_family-         50 ATTTACACCACGGCCGTGTCCCATAGTGAAAATACGGATTT-CACCACGG 98

  scaffold91|si     761400 CCGTGTCCCATAGTGAAAAT 761419
                                               
  rnd-1_family-         99 CCGTGTCCCATAGTGAAAAT 118

Matrix = 20p43g.matrix
Kimura (with divCpGMod) = 1.73
Transitions / transversions = 1.00 (1/1)
Gap_init rate = 0.03 (3 / 118), avg. gap size = 1.00 (3 / 3)

1019 1.71 0.85 0.00 scaffold91|size1046064 761339 761455 (285181) rnd-1_family-24#Unknown 1 118 (0) m_b560s001i102 197304

  scaffold91|si     761339 GTGAAAATACGGATTT-CAACACGGCCGTGTCCCATAGTGAAAATACGGA 761387
                                           -  v                              
  rnd-1_family-          1 GTGAAAATACGGATTTACACCACGGCCGTGTCCCATAGTGAAAATACGGA 50

  scaffold91|si     761388 TTTACACCACGGCCGTGTCCCATAGTGAAAATACGGATTTCAACACGGCC 761437
                                                                     v       
  rnd-1_family-         51 TTTACACCACGGCCGTGTCCCATAGTGAAAATACGGATTTCACCACGGCC 100

  scaffold91|si     761438 GTGTCCCATAGTGAAAAT 761455
                                             
  rnd-1_family-        101 GTGTCCCATAGTGAAAAT 118

Matrix = 20p43g.matrix
Kimura (with divCpGMod) = 1.73
Transitions / transversions = 0.00 (0/2)
Gap_init rate = 0.01 (1 / 116), avg. gap size = 1.00 (1 / 1)

964 2.56 0.85 0.85 scaffold91|size1046064 761375 761492 (285144) rnd-1_family-24#Unknown 1 118 (0) m_b560s001i103 197304

  scaffold91|si     761375 GTGAAAATACGGATTTACACCACGGCCGTGTCCCATAGTGAAAATACGGA 761424
                                                                             
  rnd-1_family-          1 GTGAAAATACGGATTTACACCACGGCCGTGTCCCATAGTGAAAATACGGA 50

  scaffold91|si     761425 TTT-CAACACGGCCGTGTCCCATAGTGAAAATACGGATTTTCAACACGGA 761473
                              -  v                              -     v     v
  rnd-1_family-         51 TTTACACCACGGCCGTGTCCCATAGTGAAAATACGGA-TTTCACCACGGC 99

  scaffold91|si     761474 CGTGTCCCATAGTGAAAAT 761492
                                              
  rnd-1_family-        100 CGTGTCCCATAGTGAAAAT 118

Matrix = 20p43g.matrix
Kimura (with divCpGMod) = 2.61
Transitions / transversions = 0.00 (0/3)
Gap_init rate = 0.02 (2 / 117), avg. gap size = 1.00 (2 / 2)

915 4.28 0.85 0.85 scaffold91|size1046064 761412 761529 (285107) rnd-1_family-24#Unknown 1 118 (0) m_b560s001i104 197304

  scaffold91|si     761412 GTGAAAATACGGATTT-CAACACGGCCGTGTCCCATAGTGAAAATACGGA 761460
                                           -  v                              
  rnd-1_family-          1 GTGAAAATACGGATTTACACCACGGCCGTGTCCCATAGTGAAAATACGGA 50

  scaffold91|si     761461 TTTTCAACACGGACGTGTCCCATAGTGAAAATACGGATTTACACCACGGA 761510
                              v  v     v                           -        v
  rnd-1_family-         51 TTTACACCACGGCCGTGTCCCATAGTGAAAATACGGATTT-CACCACGGC 99

  scaffold91|si     761511 CGTGTCCCATAGTGAAAAT 761529
                                              
  rnd-1_family-        100 CGTGTCCCATAGTGAAAAT 118

Matrix = 20p43g.matrix
Kimura (with divCpGMod) = 4.42
Transitions / transversions = 0.00 (0/5)
Gap_init rate = 0.02 (2 / 117), avg. gap size = 1.00 (2 / 2)

957 5.08 0.00 0.00 scaffold91|size1046064 761448 761565 (285071) rnd-1_family-24#Unknown 1 118 (0) m_b560s001i105 197304

  scaffold91|si     761448 GTGAAAATACGGATTTTCAACACGGACGTGTCCCATAGTGAAAATACGGA 761497
                                           v  v     v                        
  rnd-1_family-          1 GTGAAAATACGGATTTACACCACGGCCGTGTCCCATAGTGAAAATACGGA 50

  scaffold91|si     761498 TTTACACCACGGACGTGTCCCATAGTGAAAATACGGATTTCAACACGGAC 761547
                                       v                             v     v 
  rnd-1_family-         51 TTTACACCACGGCCGTGTCCCATAGTGAAAATACGGATTTCACCACGGCC 100

  scaffold91|si     761548 GTGTCCCATAGTGAAAAT 761565
                                             
  rnd-1_family-        101 GTGTCCCATAGTGAAAAT 118

Matrix = 20p43g.matrix
Kimura (with divCpGMod) = 5.29
Transitions / transversions = 0.00 (0/6)
Gap_init rate = 0.00 (0 / 117), avg. gap size = 0.0 (0 / 0)

897 5.12 0.85 0.85 scaffold91|size1046064 761485 761602 (285034) rnd-1_family-24#Unknown 1 118 (0) m_b560s001i106 197304

  scaffold91|si     761485 GTGAAAATACGGATTTACACCACGGACGTGTCCCATAGTGAAAATACGGA 761534
                                                    v                        
  rnd-1_family-          1 GTGAAAATACGGATTTACACCACGGCCGTGTCCCATAGTGAAAATACGGA 50

  scaffold91|si     761535 TTT-CAACACGGACGTGTCCCATAGTGAAAATACAGATTTTCAACACGGA 761583
                              -  v     v                     i  -     v     v
  rnd-1_family-         51 TTTACACCACGGCCGTGTCCCATAGTGAAAATACGGA-TTTCACCACGGC 99

  scaffold91|si     761584 CGTGTCCCATAGTGAAAAT 761602
                                              
  rnd-1_family-        100 CGTGTCCCATAGTGAAAAT 118

Matrix = 20p43g.matrix
Kimura (with divCpGMod) = 4.51
Transitions / transversions = 0.20 (1/5)
Gap_init rate = 0.02 (2 / 117), avg. gap size = 1.00 (2 / 2)

786 10.26 0.85 0.85 scaffold91|size1046064 761522 761639 (284997) rnd-1_family-24#Unknown 1 118 (0) m_b560s001i107 197304

  scaffold91|si     761522 GTGAAAATACGGATTT-CAACACGGACGTGTCCCATAGTGAAAATACAGA 761570
                                           -  v     v                     i  
  rnd-1_family-          1 GTGAAAATACGGATTTACACCACGGCCGTGTCCCATAGTGAAAATACGGA 50

  scaffold91|si     761571 TTTTCAACACGGACGTGTCCCATAGTGAAAATACAGATTTACACTTTGGC 761620
                              v  v     v                     i     -   ivi   
  rnd-1_family-         51 TTTACACCACGGCCGTGTCCCATAGTGAAAATACGGATTT-CACCACGGC 99

  scaffold91|si     761621 CTTTTCCCATAGTGAAAAT 761639
                            v v               
  rnd-1_family-        100 CGTGTCCCATAGTGAAAAT 118

Matrix = 20p43g.matrix
Kimura (with divCpGMod) = 8.42
Transitions / transversions = 0.50 (4/8)
Gap_init rate = 0.02 (2 / 117), avg. gap size = 1.00 (2 / 2)

850 9.32 0.00 0.85 scaffold91|size1046064 761558 761676 (284960) rnd-1_family-24#Unknown 1 118 (0) m_b560s001i108 197304

  scaffold91|si     761558 GTGAAAATACAGATTTTCAACACGGACGTGTCCCATAGTGAAAATACAGA 761607
                                     i     v  v     v                     i  
  rnd-1_family-          1 GTGAAAATACGGATTTACACCACGGCCGTGTCCCATAGTGAAAATACGGA 50

  scaffold91|si     761608 TTTACACTTTGGCCTTTTCCCATAGTGAAAATACGGATTTACACCACGGA 761657
                                  ivi    v v                       -        v
  rnd-1_family-         51 TTTACACCACGGCCGTGTCCCATAGTGAAAATACGGATTT-CACCACGGC 99

  scaffold91|si     761658 CGTGTCCCATAGTGAAAAT 761676
                                              
  rnd-1_family-        100 CGTGTCCCATAGTGAAAAT 118

Matrix = 20p43g.matrix
Kimura (with divCpGMod) = 7.40
Transitions / transversions = 0.57 (4/7)
Gap_init rate = 0.01 (1 / 118), avg. gap size = 1.00 (1 / 1)

877 8.47 0.00 0.85 scaffold91|size1046064 761595 761713 (284923) rnd-1_family-24#Unknown 1 118 (0) m_b560s001i109 197304

  scaffold91|si     761595 GTGAAAATACAGATTTACACTTTGGCCTTTTCCCATAGTGAAAATACGGA 761644
                                     i         ivi    v v                    
  rnd-1_family-          1 GTGAAAATACGGATTTACACCACGGCCGTGTCCCATAGTGAAAATACGGA 50

  scaffold91|si     761645 TTTACACCACGGACGTGTCCCATAGTGAAAATACGGATTTTCAACACGGA 761694
                                       v                        -     v     v
  rnd-1_family-         51 TTTACACCACGGCCGTGTCCCATAGTGAAAATACGGA-TTTCACCACGGC 99

  scaffold91|si     761695 TGTGTCCCATAGTGAAAAT 761713
                           i                  
  rnd-1_family-        100 CGTGTCCCATAGTGAAAAT 118

Matrix = 20p43g.matrix
Kimura (with divCpGMod) = 6.46
Transitions / transversions = 0.67 (4/6)
Gap_init rate = 0.01 (1 / 118), avg. gap size = 1.00 (1 / 1)

915 5.93 0.00 0.85 scaffold91|size1046064 761632 761750 (284886) rnd-1_family-24#Unknown 1 118 (0) m_b560s001i110 197304

  scaffold91|si     761632 GTGAAAATACGGATTTACACCACGGACGTGTCCCATAGTGAAAATACGGA 761681
                                                    v                        
  rnd-1_family-          1 GTGAAAATACGGATTTACACCACGGCCGTGTCCCATAGTGAAAATACGGA 50

  scaffold91|si     761682 TTTTCAACACGGATGTGTCCCATAGTGAAAATACGGATTTTCAACACGGC 761731
                              v  v     vi                       -     v      
  rnd-1_family-         51 TTTACACCACGGCCGTGTCCCATAGTGAAAATACGGA-TTTCACCACGGC 99

  scaffold91|si     761732 GGTGTCCCATAGTGAAAAT 761750
                           v                  
  rnd-1_family-        100 CGTGTCCCATAGTGAAAAT 118

Matrix = 20p43g.matrix
Kimura (with divCpGMod) = 5.38
Transitions / transversions = 0.17 (1/6)
Gap_init rate = 0.01 (1 / 118), avg. gap size = 1.00 (1 / 1)

905 6.78 0.00 0.85 scaffold91|size1046064 761669 761787 (284849) rnd-1_family-24#Unknown 1 118 (0) m_b560s001i111 197304

  scaffold91|si     761669 GTGAAAATACGGATTTTCAACACGGATGTGTCCCATAGTGAAAATACGGA 761718
                                           v  v     vi                       
  rnd-1_family-          1 GTGAAAATACGGATTTACACCACGGCCGTGTCCCATAGTGAAAATACGGA 50

  scaffold91|si     761719 TTTTCAACACGGCGGTGTCCCATAGTGAAAATACGGATTTACACCACGGC 761768
                              v  v      v                          -         
  rnd-1_family-         51 TTTACACCACGGCCGTGTCCCATAGTGAAAATACGGATTT-CACCACGGC 99

  scaffold91|si     761769 TGTGTCCCATAGTGAAAAT 761787
                           i                  
  rnd-1_family-        100 CGTGTCCCATAGTGAAAAT 118

Matrix = 20p43g.matrix
Kimura (with divCpGMod) = 5.47
Transitions / transversions = 0.33 (2/6)
Gap_init rate = 0.01 (1 / 118), avg. gap size = 1.00 (1 / 1)

928 5.12 0.85 0.85 scaffold91|size1046064 761706 761823 (284813) rnd-1_family-24#Unknown 1 118 (0) m_b560s001i112 197304

  scaffold91|si     761706 GTGAAAATACGGATTTTCAACACGGCGGTGTCCCATAGTGAAAATACGGA 761755
                                           v  v      v                       
  rnd-1_family-          1 GTGAAAATACGGATTTACACCACGGCCGTGTCCCATAGTGAAAATACGGA 50

  scaffold91|si     761756 TTTACACCACGGCTGTGTCCCATAGTGAAAATACGGATTTACACCACGGT 761805
                                        i                          -        i
  rnd-1_family-         51 TTTACACCACGGCCGTGTCCCATAGTGAAAATACGGATTT-CACCACGGC 99

  scaffold91|si     761806 CGT-TTCCATAGTGAAAAT 761823
                              - i             
  rnd-1_family-        100 CGTGTCCCATAGTGAAAAT 118

Matrix = 20p43g.matrix
Kimura (with divCpGMod) = 4.49
Transitions / transversions = 1.00 (3/3)
Gap_init rate = 0.02 (2 / 117), avg. gap size = 1.00 (2 / 2)

961 4.28 0.85 0.85 scaffold91|size1046064 761743 761860 (284776) rnd-1_family-24#Unknown 1 118 (0) m_b560s001i113 197304

  scaffold91|si     761743 GTGAAAATACGGATTTACACCACGGCTGTGTCCCATAGTGAAAATACGGA 761792
                                                     i                       
  rnd-1_family-          1 GTGAAAATACGGATTTACACCACGGCCGTGTCCCATAGTGAAAATACGGA 50

  scaffold91|si     761793 TTTACACCACGGTCGT-TTCCATAGTGAAAATAGGGATTTACACCACGGC 761841
                                       i   - i              v      -         
  rnd-1_family-         51 TTTACACCACGGCCGTGTCCCATAGTGAAAATACGGATTT-CACCACGGC 99

  scaffold91|si     761842 CGTGTCCCATGGTGAAAAT 761860
                                     i        
  rnd-1_family-        100 CGTGTCCCATAGTGAAAAT 118

Matrix = 20p43g.matrix
Kimura (with divCpGMod) = 3.61
Transitions / transversions = 4.00 (4/1)
Gap_init rate = 0.02 (2 / 117), avg. gap size = 1.00 (2 / 2)

945 4.28 0.85 0.85 scaffold91|size1046064 761780 761897 (284739) rnd-1_family-24#Unknown 1 118 (0) m_b560s001i114 197304

  scaffold91|si     761780 GTGAAAATACGGATTTACACCACGGTCGT-TTCCATAGTGAAAATAGGGA 761828
                                                    i   - i              v   
  rnd-1_family-          1 GTGAAAATACGGATTTACACCACGGCCGTGTCCCATAGTGAAAATACGGA 50

  scaffold91|si     761829 TTTACACCACGGCCGTGTCCCATGGTGAAAATACGGAATTACACCACGGC 761878
                                                  i            -   v         
  rnd-1_family-         51 TTTACACCACGGCCGTGTCCCATAGTGAAAATACGG-ATTTCACCACGGC 99

  scaffold91|si     761879 CGTGTCCCATAGTGAAAAT 761897
                                              
  rnd-1_family-        100 CGTGTCCCATAGTGAAAAT 118

Matrix = 20p43g.matrix
Kimura (with divCpGMod) = 4.41
Transitions / transversions = 1.50 (3/2)
Gap_init rate = 0.02 (2 / 117), avg. gap size = 1.00 (2 / 2)

942 4.28 0.85 0.85 scaffold91|size1046064 761816 761933 (284703) rnd-1_family-24#Unknown 1 118 (0) m_b560s001i116 197304

  scaffold91|si     761816 GTGAAAATAGGGATTTACACCACGGCCGTGTCCCATGGTGAAAATACGGA 761865
                                    v                          i             
  rnd-1_family-          1 GTGAAAATACGGATTTACACCACGGCCGTGTCCCATAGTGAAAATACGGA 50

  scaffold91|si     761866 ATTACACCACGGCCGTGTCCCATAGTGAAAATACAGATTTACACCACGGC 761915
                           v                                 i     -         
  rnd-1_family-         51 TTTACACCACGGCCGTGTCCCATAGTGAAAATACGGATTT-CACCACGGC 99

  scaffold91|si     761916 CGT-TTCCATAGTGAAAAT 761933
                              - i             
  rnd-1_family-        100 CGTGTCCCATAGTGAAAAT 118

Matrix = 20p43g.matrix
Kimura (with divCpGMod) = 3.59
Transitions / transversions = 1.50 (3/2)
Gap_init rate = 0.02 (2 / 117), avg. gap size = 1.00 (2 / 2)

939 4.28 0.85 0.85 scaffold91|size1046064 761853 761970 (284666) rnd-1_family-24#Unknown 1 118 (0) m_b560s001i117 197304

  scaffold91|si     761853 GTGAAAATACGGAATTACACCACGGCCGTGTCCCATAGTGAAAATACAGA 761902
                                        v                                 i  
  rnd-1_family-          1 GTGAAAATACGGATTTACACCACGGCCGTGTCCCATAGTGAAAATACGGA 50

  scaffold91|si     761903 TTTACACCACGGCCGT-TTCCATAGTGAAAATACCAATTTACACCACGGC 761951
                                           - i               vi    -         
  rnd-1_family-         51 TTTACACCACGGCCGTGTCCCATAGTGAAAATACGGATTT-CACCACGGC 99

  scaffold91|si     761952 CGTGTCCCATAGTGAAAAT 761970
                                              
  rnd-1_family-        100 CGTGTCCCATAGTGAAAAT 118

Matrix = 20p43g.matrix
Kimura (with divCpGMod) = 3.59
Transitions / transversions = 1.50 (3/2)
Gap_init rate = 0.02 (2 / 117), avg. gap size = 1.00 (2 / 2)

946 5.12 0.85 0.85 scaffold91|size1046064 761890 762007 (284629) rnd-1_family-24#Unknown 1 118 (0) m_b560s001i118 197304

  scaffold91|si     761890 GTGAAAATACAGATTTACACCACGGCCGT-TTCCATAGTGAAAATACCAA 761938
                                     i                  - i               vi 
  rnd-1_family-          1 GTGAAAATACGGATTTACACCACGGCCGTGTCCCATAGTGAAAATACGGA 50

  scaffold91|si     761939 TTTACACCACGGCCGTGTCCCATAGTGAAAATACGGATTTACATCACGGC 761988
                                                                   -  i      
  rnd-1_family-         51 TTTACACCACGGCCGTGTCCCATAGTGAAAATACGGATTT-CACCACGGC 99

  scaffold91|si     761989 CGTGTCTCATAGTGAAAAT 762007
                                 i            
  rnd-1_family-        100 CGTGTCCCATAGTGAAAAT 118

Matrix = 20p43g.matrix
Kimura (with divCpGMod) = 4.53
Transitions / transversions = 5.00 (5/1)
Gap_init rate = 0.02 (2 / 117), avg. gap size = 1.00 (2 / 2)

960 5.93 0.00 0.85 scaffold91|size1046064 761926 762044 (284592) rnd-1_family-24#Unknown 1 118 (0) m_b560s001i119 197304

  scaffold91|si     761926 GTGAAAATACCAATTTACACCACGGCCGTGTCCCATAGTGAAAATACGGA 761975
                                     vi                                      
  rnd-1_family-          1 GTGAAAATACGGATTTACACCACGGCCGTGTCCCATAGTGAAAATACGGA 50

  scaffold91|si     761976 TTTACATCACGGCCGTGTCTCATAGTGAAAATACGGATTTACACCGCGGC 762025
                                 i            i                    -    i    
  rnd-1_family-         51 TTTACACCACGGCCGTGTCCCATAGTGAAAATACGGATTT-CACCACGGC 99

  scaffold91|si     762026 TGTGTCCCATAGTCAAAAT 762044
                           i            v     
  rnd-1_family-        100 CGTGTCCCATAGTGAAAAT 118

Matrix = 20p43g.matrix
Kimura (with divCpGMod) = 5.38
Transitions / transversions = 2.50 (5/2)
Gap_init rate = 0.01 (1 / 118), avg. gap size = 1.00 (1 / 1)

907 8.47 0.00 0.85 scaffold91|size1046064 761963 762081 (284555) rnd-1_family-24#Unknown 1 118 (0) m_b560s001i120 197304

  scaffold91|si     761963 GTGAAAATACGGATTTACATCACGGCCGTGTCTCATAGTGAAAATACGGA 762012
                                              i            i                 
  rnd-1_family-          1 GTGAAAATACGGATTTACACCACGGCCGTGTCCCATAGTGAAAATACGGA 50

  scaffold91|si     762013 TTTACACCGCGGCTGTGTCCCATAGTCAAAATACGGATTTACACCACGGT 762062
                                   i    i            v             -        i
  rnd-1_family-         51 TTTACACCACGGCCGTGTCCCATAGTGAAAATACGGATTT-CACCACGGC 99

  scaffold91|si     762063 TGTTCCCCATAGTCAAAAT 762081
                           i  vi        v     
  rnd-1_family-        100 CGTGTCCCATAGTGAAAAT 118

Matrix = 20p43g.matrix
Kimura (with divCpGMod) = 7.33
Transitions / transversions = 2.33 (7/3)
Gap_init rate = 0.01 (1 / 118), avg. gap size = 1.00 (1 / 1)

878 9.32 0.00 0.85 scaffold91|size1046064 762000 762118 (284518) rnd-1_family-24#Unknown 1 118 (0) m_b560s001i121 197304

  scaffold91|si     762000 GTGAAAATACGGATTTACACCGCGGCTGTGTCCCATAGTCAAAATACGGA 762049
                                                i    i            v          
  rnd-1_family-          1 GTGAAAATACGGATTTACACCACGGCCGTGTCCCATAGTGAAAATACGGA 50

  scaffold91|si     762050 TTTACACCACGGTTGTTCCCCATAGTCAAAATACGGATTTACACCACGGT 762099
                                       ii  vi        v             -        i
  rnd-1_family-         51 TTTACACCACGGCCGTGTCCCATAGTGAAAATACGGATTT-CACCACGGC 99

  scaffold91|si     762100 CGTTTCCCATAGTGAAAGT 762118
                              v             i 
  rnd-1_family-        100 CGTGTCCCATAGTGAAAAT 118

Matrix = 20p43g.matrix
Kimura (with divCpGMod) = 8.26
Transitions / transversions = 1.75 (7/4)
Gap_init rate = 0.01 (1 / 118), avg. gap size = 1.00 (1 / 1)

841 10.17 0.00 0.85 scaffold91|size1046064 762037 762155 (284481) rnd-1_family-24#Unknown 1 118 (0) m_b560s001i122 197304

  scaffold91|si     762037 GTCAAAATACGGATTTACACCACGGTTGTTCCCCATAGTCAAAATACGGA 762086
                             v                      ii  vi        v          
  rnd-1_family-          1 GTGAAAATACGGATTTACACCACGGCCGTGTCCCATAGTGAAAATACGGA 50

  scaffold91|si     762087 TTTACACCACGGTCGTTTCCCATAGTGAAAGTACGGATTTTCACCACGGT 762136
                                       i   v             i      -           i
  rnd-1_family-         51 TTTACACCACGGCCGTGTCCCATAGTGAAAATACGGA-TTTCACCACGGC 99

  scaffold91|si     762137 CGTTTCCCATAGTCAAAAT 762155
                              v         v     
  rnd-1_family-        100 CGTGTCCCATAGTGAAAAT 118

Matrix = 20p43g.matrix
Kimura (with divCpGMod) = 10.06
Transitions / transversions = 1.00 (6/6)
Gap_init rate = 0.01 (1 / 118), avg. gap size = 1.00 (1 / 1)

800 8.26 0.00 0.92 scaffold91|size1046064 762074 762183 (284453) rnd-1_family-24#Unknown 1 109 (9) m_b560s001i124 197304

  scaffold91|si     762074 GTCAAAATACGGATTTACACCACGGTCGTTTCCCATAGTGAAAGTACGGA 762123
                             v                      i   v             i      
  rnd-1_family-          1 GTGAAAATACGGATTTACACCACGGCCGTGTCCCATAGTGAAAATACGGA 50

  scaffold91|si     762124 TTTTCACCACGGTCGTTTCCCATAGTCAAAATACGGATTTACACCACGGC 762173
                              v        i   v         v             -         
  rnd-1_family-         51 TTTACACCACGGCCGTGTCCCATAGTGAAAATACGGATTT-CACCACGGC 99

  scaffold91|si     762174 CGTTTCCCAT 762183
                              v      
  rnd-1_family-        100 CGTGTCCCAT 109

Matrix = 20p43g.matrix
Kimura (with divCpGMod) = 8.75
Transitions / transversions = 0.50 (3/6)
Gap_init rate = 0.01 (1 / 109), avg. gap size = 1.00 (1 / 1)

524 9.44 0.00 16.09 scaffold91|size1046064 762111 762211 (284425) rnd-1_family-24#Unknown 1 87 (31) m_b560s001i125 197304

  scaffold91|si     762111 GTGAAAGTACGGATTTTCACCACGGTCGTTTCCCATAGTCAAAATACGGA 762160
                                 i         v        i   v         v          
  rnd-1_family-          1 GTGAAAATACGGATTTACACCACGGCCGTGTCCCATAGTGAAAATACGGA 50

  scaffold91|si     762161 TTTACACCACGGCCGTTTCCCATCGGCCGTTTCCCATAGTCAAAATACAA 762210
                                           ------------  --        v       ii
  rnd-1_family-         51 TTTACACCACGGCCGT------------GT--CCCATAGTGAAAATACGG 86

  scaffold91|si     762211 A 762211
                            
  rnd-1_family-         87 A 87

Matrix = 20p43g.matrix
Kimura (with divCpGMod) = 8.65
Transitions / transversions = 1.00 (4/4)
Gap_init rate = 0.14 (14 / 100), avg. gap size = 1.00 (14 / 14)


617 17.07 3.25 0.00 scaffold91|size1046064 762056 762178 (284458) C rnd-1_family-34#Unknown (10) 127 1 m_b560s001i123 197307

  scaffold91|si     762056 CCACGGTTGTTCCC-CATAGTC-AAAATACGGATTTACACCACGGTCGTT 762103
                                i  i  iiv-      i-                 i    i    
C rnd-1_family-        127 CCACGATTATTTTGACATAGTTGAAAATACGGATTTACACTACGGCCGTT 78

  scaffold91|si     762104 TCCCATAGTGAAAGTACGGATTTTCACC-ACGGTCGTTTC-CCATAGTCA 762151
                            vv          i         v   i-   i ii   i-v      v 
C rnd-1_family-         77 TGACATAGTGAAAATACGGATTTACACTAACGATTATTTTGACATAGTGA 28

  scaffold91|si     762152 AAATACGGATTTACACCACGGCCGTTT 762178
                                           i i        
C rnd-1_family-         27 AAATACGGATTTACACTATGGCCGTTT 1

Matrix = 20p43g.matrix
Kimura (with divCpGMod) = 19.88
Transitions / transversions = 2.50 (15/6)
Gap_init rate = 0.03 (4 / 122), avg. gap size = 1.00 (4 / 4)


765 8.03 4.42 0.85 scaffold91|size1046064 760642 760754 (285882) rnd-1_family-24#Unknown 2 118 (0) m_b560s001i85 197304

  scaffold91|si     760642 TGAATATAC----TAACACAACGGCCGTGTTCCATAGTGAAAATACGGAT 760687
                               v    ---- v    v          i                   
  rnd-1_family-          2 TGAAAATACGGATTTACACCACGGCCGTGTCCCATAGTGAAAATACGGAT 51

  scaffold91|si     760688 TT-CAACACGGCCGTGTCGCATAGTGAAAATACGGATTTACACCACGGCT 760736
                             -  v            v                    -         i
  rnd-1_family-         52 TTACACCACGGCCGTGTCCCATAGTGAAAATACGGATTT-CACCACGGCC 100

  scaffold91|si     760737 GTGTCTCATAATGAAAAT 760754
                                i    i       
  rnd-1_family-        101 GTGTCCCATAGTGAAAAT 118

Matrix = 20p43g.matrix
Kimura (with divCpGMod) = 7.61
Transitions / transversions = 0.80 (4/5)
Gap_init rate = 0.03 (3 / 112), avg. gap size = 2.00 (6 / 3)

923 5.98 0.85 0.85 scaffold91|size1046064 760674 760791 (285845) rnd-1_family-24#Unknown 1 118 (0) m_b560s001i86 197304

  scaffold91|si     760674 GTGAAAATACGGATTT-CAACACGGCCGTGTCGCATAGTGAAAATACGGA 760722
                                           -  v            v                 
  rnd-1_family-          1 GTGAAAATACGGATTTACACCACGGCCGTGTCCCATAGTGAAAATACGGA 50

  scaffold91|si     760723 TTTACACCACGGCTGTGTCTCATAATGAAAATGTGGATTTACACCACGGC 760772
                                        i     i    i       ii      -         
  rnd-1_family-         51 TTTACACCACGGCCGTGTCCCATAGTGAAAATACGGATTT-CACCACGGC 99

  scaffold91|si     760773 CGTGTCCCATAGTGAAAAT 760791
                                              
  rnd-1_family-        100 CGTGTCCCATAGTGAAAAT 118

Matrix = 20p43g.matrix
Kimura (with divCpGMod) = 4.59
Transitions / transversions = 2.50 (5/2)
Gap_init rate = 0.02 (2 / 117), avg. gap size = 1.00 (2 / 2)

923 4.46 5.36 0.00 scaffold91|size1046064 760710 760821 (285815) rnd-1_family-24#Unknown 1 118 (0) m_b560s001i87 197304

  scaffold91|si     760710 GTGAAAATACGGATTTACACCACGGCTGTGTCTCATAATGAAAATGTGGA 760759
                                                     i     i    i       ii   
  rnd-1_family-          1 GTGAAAATACGGATTTACACCACGGCCGTGTCCCATAGTGAAAATACGGA 50

  scaffold91|si     760760 TTTACACCACGGCCGTGTCCCATAGTGAAAATACGGA------CACGGCC 760803
                                                                ------       
  rnd-1_family-         51 TTTACACCACGGCCGTGTCCCATAGTGAAAATACGGATTTCACCACGGCC 100

  scaffold91|si     760804 GTGTCCCATAGTGAAAAT 760821
                                             
  rnd-1_family-        101 GTGTCCCATAGTGAAAAT 118

Matrix = 20p43g.matrix
Kimura (with divCpGMod) = 2.94
Transitions / transversions = 1.00 (5/0)
Gap_init rate = 0.01 (1 / 111), avg. gap size = 6.00 (6 / 1)

884 1.82 7.27 0.00 scaffold91|size1046064 760784 760893 (285743) rnd-1_family-24#Unknown 1 118 (0) m_b560s001i88 197304

  scaffold91|si     760784 GTGAAAATACGGA-------CACGGCCGTGTCCCATAGTGAAAATACCGA 760826
                                        -------                           v  
  rnd-1_family-          1 GTGAAAATACGGATTTACACCACGGCCGTGTCCCATAGTGAAAATACGGA 50

  scaffold91|si     760827 TTT-CACCACGGCCGTGTCCCATAGTGAAAATACGGATTTCACCACGGAC 760875
                              -                                            v 
  rnd-1_family-         51 TTTACACCACGGCCGTGTCCCATAGTGAAAATACGGATTTCACCACGGCC 100

  scaffold91|si     760876 GTGTCCCATAGTGAAAAT 760893
                                             
  rnd-1_family-        101 GTGTCCCATAGTGAAAAT 118

Matrix = 20p43g.matrix
Kimura (with divCpGMod) = 1.84
Transitions / transversions = 0.00 (0/2)
Gap_init rate = 0.02 (2 / 109), avg. gap size = 4.00 (8 / 2)

949 1.72 1.71 0.85 scaffold91|size1046064 760814 760930 (285706) rnd-1_family-24#Unknown 1 118 (0) m_b560s001i89 197304

  scaffold91|si     760814 GTGAAAATACCGATTT-CACCACGGCCGTGTCCCATAGTGAAAATACGGA 760862
                                     v     -                                 
  rnd-1_family-          1 GTGAAAATACGGATTTACACCACGGCCGTGTCCCATAGTGAAAATACGGA 50

  scaffold91|si     760863 TTT-CACCACGGACGTGTCCCATAGTGAAAATACGGATTTACACCACGGC 760911
                              -        v                           -         
  rnd-1_family-         51 TTTACACCACGGCCGTGTCCCATAGTGAAAATACGGATTT-CACCACGGC 99

  scaffold91|si     760912 CGTGTCCCATAGTGAAAAT 760930
                                              
  rnd-1_family-        100 CGTGTCCCATAGTGAAAAT 118

Matrix = 20p43g.matrix
Kimura (with divCpGMod) = 1.75
Transitions / transversions = 0.00 (0/2)
Gap_init rate = 0.03 (3 / 116), avg. gap size = 1.00 (3 / 3)

1014 0.86 0.85 0.85 scaffold91|size1046064 760850 760967 (285669) rnd-1_family-24#Unknown 1 118 (0) m_b560s001i90 197304

  scaffold91|si     760850 GTGAAAATACGGATTT-CACCACGGACGTGTCCCATAGTGAAAATACGGA 760898
                                           -        v                        
  rnd-1_family-          1 GTGAAAATACGGATTTACACCACGGCCGTGTCCCATAGTGAAAATACGGA 50

  scaffold91|si     760899 TTTACACCACGGCCGTGTCCCATAGTGAAAATACGGATTTTCACCACGGC 760948
                                                                -            
  rnd-1_family-         51 TTTACACCACGGCCGTGTCCCATAGTGAAAATACGGA-TTTCACCACGGC 99

  scaffold91|si     760949 CGTGTCCCATAGTGAAAAT 760967
                                              
  rnd-1_family-        100 CGTGTCCCATAGTGAAAAT 118

Matrix = 20p43g.matrix
Kimura (with divCpGMod) = 0.86
Transitions / transversions = 0.00 (0/1)
Gap_init rate = 0.02 (2 / 117), avg. gap size = 1.00 (2 / 2)

920 2.57 0.00 9.32 scaffold91|size1046064 760886 761014 (285622) rnd-1_family-24#Unknown 1 118 (0) m_b560s001i91 197304

  scaffold91|si     760886 GTGAAAATACGGATTTACACCACGGCCGTGTCCCATAGTGAAAATACGGA 760935
                                                                             
  rnd-1_family-          1 GTGAAAATACGGATTTACACCACGGCCGTGTCCCATAGTGAAAATACGGA 50

  scaffold91|si     760936 TTTTCACCACGGCCGTGTCCCATAGTGAAAATACAGATTTACACAAAATA 760985
                              v                              i     -   ----i 
  rnd-1_family-         51 TTTACACCACGGCCGTGTCCCATAGTGAAAATACGGATTT-CAC----CA 95

  scaffold91|si     760986 CGGTTTTACCCGTGTCCCATAGTGAAAAT 761014
                              ------                    
  rnd-1_family-         96 CGG------CCGTGTCCCATAGTGAAAAT 118

Matrix = 20p43g.matrix
Kimura (with divCpGMod) = 1.80
Transitions / transversions = 2.00 (2/1)
Gap_init rate = 0.09 (11 / 128), avg. gap size = 1.00 (11 / 11)

895 3.42 0.00 9.32 scaffold91|size1046064 760960 761088 (285548) rnd-1_family-24#Unknown 1 118 (0) m_b560s001i94 197304

  scaffold91|si     760960 GTGAAAATACAGATTTACACAAAATACGGTTTTACCCGTGTCCCATAGTG 761009
                                     i         ----i    ------               
  rnd-1_family-          1 GTGAAAATACGGATTTACAC----CACGG------CCGTGTCCCATAGTG 40

  scaffold91|si     761010 AAAATACGGATTTACACCACGGCCTTGTCACATAGTGAAAATACGGATTT 761059
                                                   v    v                    
  rnd-1_family-         41 AAAATACGGATTTACACCACGGCCGTGTCCCATAGTGAAAATACGGATTT 90

  scaffold91|si     761060 ACACCACGGCCGTGTCCCATAGTGAAAAT 761088
                           -                            
  rnd-1_family-         91 -CACCACGGCCGTGTCCCATAGTGAAAAT 118

Matrix = 20p43g.matrix
Kimura (with divCpGMod) = 2.67
Transitions / transversions = 1.00 (2/2)
Gap_init rate = 0.09 (11 / 128), avg. gap size = 1.00 (11 / 11)

1023 3.39 0.00 0.00 scaffold91|size1046064 761007 761124 (285512) rnd-1_family-24#Unknown 1 118 (0) m_b560s001i95 197304

  scaffold91|si     761007 GTGAAAATACGGATTTACACCACGGCCTTGTCACATAGTGAAAATACGGA 761056
                                                      v    v                 
  rnd-1_family-          1 GTGAAAATACGGATTTACACCACGGCCGTGTCCCATAGTGAAAATACGGA 50

  scaffold91|si     761057 TTTACACCACGGCCGTGTCCCATAGTGAAAATACGGATTTCAACACGGCC 761106
                                                                     v       
  rnd-1_family-         51 TTTACACCACGGCCGTGTCCCATAGTGAAAATACGGATTTCACCACGGCC 100

  scaffold91|si     761107 GTGTCTCATAGTGAAAAT 761124
                                i            
  rnd-1_family-        101 GTGTCCCATAGTGAAAAT 118

Matrix = 20p43g.matrix
Kimura (with divCpGMod) = 3.47
Transitions / transversions = 0.33 (1/3)
Gap_init rate = 0.00 (0 / 117), avg. gap size = 0.0 (0 / 0)

1003 1.70 0.85 0.85 scaffold91|size1046064 761044 761161 (285475) rnd-1_family-24#Unknown 1 118 (0) m_b560s001i96 197304

  scaffold91|si     761044 GTGAAAATACGGATTTACACCACGGCCGTGTCCCATAGTGAAAATACGGA 761093
                                                                             
  rnd-1_family-          1 GTGAAAATACGGATTTACACCACGGCCGTGTCCCATAGTGAAAATACGGA 50

  scaffold91|si     761094 TTT-CAACACGGCCGTGTCTCATAGTGAAAATACGGATTTACACCACGGC 761142
                              -  v            i                    -         
  rnd-1_family-         51 TTTACACCACGGCCGTGTCCCATAGTGAAAATACGGATTT-CACCACGGC 99

  scaffold91|si     761143 CGTGTCCCATAGTGAAAAT 761161
                                              
  rnd-1_family-        100 CGTGTCCCATAGTGAAAAT 118

Matrix = 20p43g.matrix
Kimura (with divCpGMod) = 1.73
Transitions / transversions = 1.00 (1/1)
Gap_init rate = 0.02 (2 / 117), avg. gap size = 1.00 (2 / 2)

829 3.52 1.50 14.41 scaffold91|size1046064 761081 761213 (285423) rnd-1_family-24#Unknown 1 118 (0) m_b560s001i97 197304

  scaffold91|si     761081 GTGAAAATACGGATTT-CAACACGGCCGTGTCTCATAGTGAAAATACGGA 761129
                                           -  v            i                 
  rnd-1_family-          1 GTGAAAATACGGATTTACACCACGGCCGTGTCCCATAGTGAAAATACGGA 50

  scaffold91|si     761130 TTTACACCACGGCCGTGTCCCATAGTGAAAATTCAGATTTACACAAATTA 761179
                                                           v i     ----------
  rnd-1_family-         51 TTTACACCACGGCCGTGTCCCATAGTGAAAATACGGATTT---------- 90

  scaffold91|si     761180 CGGTTTACACCACGG-CGTGTCCCATAGTGAAAAT 761213
                           -------        -                   
  rnd-1_family-         91 -------CACCACGGCCGTGTCCCATAGTGAAAAT 118

Matrix = 20p43g.matrix
Kimura (with divCpGMod) = 2.72
Transitions / transversions = 1.00 (2/2)
Gap_init rate = 0.14 (19 / 132), avg. gap size = 1.00 (19 / 19)

772 1.83 1.48 19.13 scaffold91|size1046064 761174 761308 (285328) rnd-1_family-24#Unknown 4 118 (0) m_b560s001i98 197304

  scaffold91|si     761174 AAATTACGG-TTTACACCACGGC-GTGTCCCATAGTGAAAATACGGTTTA 761221
                              v     -             -                      ----
  rnd-1_family-          4 AAAATACGGATTTACACCACGGCCGTGTCCCATAGTGAAAATACGG---- 49

  scaffold91|si     761222 CACAAAATACGGTTTACATTTACACCACGGCCGTGTCGCATAGTGAAAAT 761271
                           -----------------                    v            
  rnd-1_family-         50 -----------------ATTTACACCACGGCCGTGTCCCATAGTGAAAAT 82

  scaffold91|si     761272 ACGGATTTACACCACGGCCGTGTCCCATAGTGAAAAT 761308
                                   -                            
  rnd-1_family-         83 ACGGATTT-CACCACGGCCGTGTCCCATAGTGAAAAT 118

Matrix = 20p43g.matrix
Kimura (with divCpGMod) = 1.79
Transitions / transversions = 0.00 (0/2)
Gap_init rate = 0.18 (24 / 134), avg. gap size = 1.00 (24 / 24)

923 1.75 0.00 6.09 scaffold91|size1046064 761225 761346 (285290) rnd-1_family-24#Unknown 4 118 (0) m_b560s001i99 197304

  scaffold91|si     761225 AAAATACGGTTTACATTTACACCACGGCCGTGTCGCATAGTGAAAATACG 761274
                                    -----                    v               
  rnd-1_family-          4 AAAATACGG-----ATTTACACCACGGCCGTGTCCCATAGTGAAAATACG 48

  scaffold91|si     761275 GATTTACACCACGGCCGTGTCCCATAGTGAAAATACGAATTTACACCACG 761324
                                                                i    -       
  rnd-1_family-         49 GATTTACACCACGGCCGTGTCCCATAGTGAAAATACGGATTT-CACCACG 97

  scaffold91|si     761325 GCGCGTGTCCCATAGTGAAAAT 761346
                             -                   
  rnd-1_family-         98 GC-CGTGTCCCATAGTGAAAAT 118

Matrix = 20p43g.matrix
Kimura (with divCpGMod) = 1.76
Transitions / transversions = 1.00 (1/1)
Gap_init rate = 0.06 (7 / 121), avg. gap size = 1.00 (7 / 7)

1038 1.69 0.00 0.85 scaffold91|size1046064 761264 761382 (285254) rnd-1_family-24#Unknown 1 118 (0) m_b560s001i100 197304

  scaffold91|si     761264 GTGAAAATACGGATTTACACCACGGCCGTGTCCCATAGTGAAAATACGAA 761313
                                                                           i 
  rnd-1_family-          1 GTGAAAATACGGATTTACACCACGGCCGTGTCCCATAGTGAAAATACGGA 50

  scaffold91|si     761314 TTTACACCACGGCGCGTGTCCCATAGTGAAAATACGGATTTCAACACGGC 761363
                                        -                             v      
  rnd-1_family-         51 TTTACACCACGGC-CGTGTCCCATAGTGAAAATACGGATTTCACCACGGC 99

  scaffold91|si     761364 CGTGTCCCATAGTGAAAAT 761382
                                              
  rnd-1_family-        100 CGTGTCCCATAGTGAAAAT 118

Matrix = 20p43g.matrix
Kimura (with divCpGMod) = 1.71
Transitions / transversions = 1.00 (1/1)
Gap_init rate = 0.01 (1 / 118), avg. gap size = 1.00 (1 / 1)

969 1.71 0.84 1.69 scaffold91|size1046064 761301 761419 (285217) rnd-1_family-24#Unknown 1 118 (0) m_b560s001i101 197304

  scaffold91|si     761301 GTGAAAATACGAATTTACACCACGGCGCGTGTCCCATAGTGAAAATACGG 761350
                                      i              -                       
  rnd-1_family-          1 GTGAAAATACGGATTTACACCACGGC-CGTGTCCCATAGTGAAAATACGG 49

  scaffold91|si     761351 ATTT-CAACACGGCCGTGTCCCATAGTGAAAATACGGATTTACACCACGG 761399
                               -  v                                 -        
  rnd-1_family-         50 ATTTACACCACGGCCGTGTCCCATAGTGAAAATACGGATTT-CACCACGG 98

  scaffold91|si     761400 CCGTGTCCCATAGTGAAAAT 761419
                                               
  rnd-1_family-         99 CCGTGTCCCATAGTGAAAAT 118

Matrix = 20p43g.matrix
Kimura (with divCpGMod) = 1.73
Transitions / transversions = 1.00 (1/1)
Gap_init rate = 0.03 (3 / 118), avg. gap size = 1.00 (3 / 3)

1019 1.71 0.85 0.00 scaffold91|size1046064 761339 761455 (285181) rnd-1_family-24#Unknown 1 118 (0) m_b560s001i102 197304

  scaffold91|si     761339 GTGAAAATACGGATTT-CAACACGGCCGTGTCCCATAGTGAAAATACGGA 761387
                                           -  v                              
  rnd-1_family-          1 GTGAAAATACGGATTTACACCACGGCCGTGTCCCATAGTGAAAATACGGA 50

  scaffold91|si     761388 TTTACACCACGGCCGTGTCCCATAGTGAAAATACGGATTTCAACACGGCC 761437
                                                                     v       
  rnd-1_family-         51 TTTACACCACGGCCGTGTCCCATAGTGAAAATACGGATTTCACCACGGCC 100

  scaffold91|si     761438 GTGTCCCATAGTGAAAAT 761455
                                             
  rnd-1_family-        101 GTGTCCCATAGTGAAAAT 118

Matrix = 20p43g.matrix
Kimura (with divCpGMod) = 1.73
Transitions / transversions = 0.00 (0/2)
Gap_init rate = 0.01 (1 / 116), avg. gap size = 1.00 (1 / 1)

964 2.56 0.85 0.85 scaffold91|size1046064 761375 761492 (285144) rnd-1_family-24#Unknown 1 118 (0) m_b560s001i103 197304

  scaffold91|si     761375 GTGAAAATACGGATTTACACCACGGCCGTGTCCCATAGTGAAAATACGGA 761424
                                                                             
  rnd-1_family-          1 GTGAAAATACGGATTTACACCACGGCCGTGTCCCATAGTGAAAATACGGA 50

  scaffold91|si     761425 TTT-CAACACGGCCGTGTCCCATAGTGAAAATACGGATTTTCAACACGGA 761473
                              -  v                              -     v     v
  rnd-1_family-         51 TTTACACCACGGCCGTGTCCCATAGTGAAAATACGGA-TTTCACCACGGC 99

  scaffold91|si     761474 CGTGTCCCATAGTGAAAAT 761492
                                              
  rnd-1_family-        100 CGTGTCCCATAGTGAAAAT 118

Matrix = 20p43g.matrix
Kimura (with divCpGMod) = 2.61
Transitions / transversions = 0.00 (0/3)
Gap_init rate = 0.02 (2 / 117), avg. gap size = 1.00 (2 / 2)

915 4.28 0.85 0.85 scaffold91|size1046064 761412 761529 (285107) rnd-1_family-24#Unknown 1 118 (0) m_b560s001i104 197304

  scaffold91|si     761412 GTGAAAATACGGATTT-CAACACGGCCGTGTCCCATAGTGAAAATACGGA 761460
                                           -  v                              
  rnd-1_family-          1 GTGAAAATACGGATTTACACCACGGCCGTGTCCCATAGTGAAAATACGGA 50

  scaffold91|si     761461 TTTTCAACACGGACGTGTCCCATAGTGAAAATACGGATTTACACCACGGA 761510
                              v  v     v                           -        v
  rnd-1_family-         51 TTTACACCACGGCCGTGTCCCATAGTGAAAATACGGATTT-CACCACGGC 99

  scaffold91|si     761511 CGTGTCCCATAGTGAAAAT 761529
                                              
  rnd-1_family-        100 CGTGTCCCATAGTGAAAAT 118

Matrix = 20p43g.matrix
Kimura (with divCpGMod) = 4.42
Transitions / transversions = 0.00 (0/5)
Gap_init rate = 0.02 (2 / 117), avg. gap size = 1.00 (2 / 2)

957 5.08 0.00 0.00 scaffold91|size1046064 761448 761565 (285071) rnd-1_family-24#Unknown 1 118 (0) m_b560s001i105 197304

  scaffold91|si     761448 GTGAAAATACGGATTTTCAACACGGACGTGTCCCATAGTGAAAATACGGA 761497
                                           v  v     v                        
  rnd-1_family-          1 GTGAAAATACGGATTTACACCACGGCCGTGTCCCATAGTGAAAATACGGA 50

  scaffold91|si     761498 TTTACACCACGGACGTGTCCCATAGTGAAAATACGGATTTCAACACGGAC 761547
                                       v                             v     v 
  rnd-1_family-         51 TTTACACCACGGCCGTGTCCCATAGTGAAAATACGGATTTCACCACGGCC 100

  scaffold91|si     761548 GTGTCCCATAGTGAAAAT 761565
                                             
  rnd-1_family-        101 GTGTCCCATAGTGAAAAT 118

Matrix = 20p43g.matrix
Kimura (with divCpGMod) = 5.29
Transitions / transversions = 0.00 (0/6)
Gap_init rate = 0.00 (0 / 117), avg. gap size = 0.0 (0 / 0)

897 5.12 0.85 0.85 scaffold91|size1046064 761485 761602 (285034) rnd-1_family-24#Unknown 1 118 (0) m_b560s001i106 197304

  scaffold91|si     761485 GTGAAAATACGGATTTACACCACGGACGTGTCCCATAGTGAAAATACGGA 761534
                                                    v                        
  rnd-1_family-          1 GTGAAAATACGGATTTACACCACGGCCGTGTCCCATAGTGAAAATACGGA 50

  scaffold91|si     761535 TTT-CAACACGGACGTGTCCCATAGTGAAAATACAGATTTTCAACACGGA 761583
                              -  v     v                     i  -     v     v
  rnd-1_family-         51 TTTACACCACGGCCGTGTCCCATAGTGAAAATACGGA-TTTCACCACGGC 99

  scaffold91|si     761584 CGTGTCCCATAGTGAAAAT 761602
                                              
  rnd-1_family-        100 CGTGTCCCATAGTGAAAAT 118

Matrix = 20p43g.matrix
Kimura (with divCpGMod) = 4.51
Transitions / transversions = 0.20 (1/5)
Gap_init rate = 0.02 (2 / 117), avg. gap size = 1.00 (2 / 2)

786 10.26 0.85 0.85 scaffold91|size1046064 761522 761639 (284997) rnd-1_family-24#Unknown 1 118 (0) m_b560s001i107 197304

  scaffold91|si     761522 GTGAAAATACGGATTT-CAACACGGACGTGTCCCATAGTGAAAATACAGA 761570
                                           -  v     v                     i  
  rnd-1_family-          1 GTGAAAATACGGATTTACACCACGGCCGTGTCCCATAGTGAAAATACGGA 50

  scaffold91|si     761571 TTTTCAACACGGACGTGTCCCATAGTGAAAATACAGATTTACACTTTGGC 761620
                              v  v     v                     i     -   ivi   
  rnd-1_family-         51 TTTACACCACGGCCGTGTCCCATAGTGAAAATACGGATTT-CACCACGGC 99

  scaffold91|si     761621 CTTTTCCCATAGTGAAAAT 761639
                            v v               
  rnd-1_family-        100 CGTGTCCCATAGTGAAAAT 118

Matrix = 20p43g.matrix
Kimura (with divCpGMod) = 8.42
Transitions / transversions = 0.50 (4/8)
Gap_init rate = 0.02 (2 / 117), avg. gap size = 1.00 (2 / 2)

850 9.32 0.00 0.85 scaffold91|size1046064 761558 761676 (284960) rnd-1_family-24#Unknown 1 118 (0) m_b560s001i108 197304

  scaffold91|si     761558 GTGAAAATACAGATTTTCAACACGGACGTGTCCCATAGTGAAAATACAGA 761607
                                     i     v  v     v                     i  
  rnd-1_family-          1 GTGAAAATACGGATTTACACCACGGCCGTGTCCCATAGTGAAAATACGGA 50

  scaffold91|si     761608 TTTACACTTTGGCCTTTTCCCATAGTGAAAATACGGATTTACACCACGGA 761657
                                  ivi    v v                       -        v
  rnd-1_family-         51 TTTACACCACGGCCGTGTCCCATAGTGAAAATACGGATTT-CACCACGGC 99

  scaffold91|si     761658 CGTGTCCCATAGTGAAAAT 761676
                                              
  rnd-1_family-        100 CGTGTCCCATAGTGAAAAT 118

Matrix = 20p43g.matrix
Kimura (with divCpGMod) = 7.40
Transitions / transversions = 0.57 (4/7)
Gap_init rate = 0.01 (1 / 118), avg. gap size = 1.00 (1 / 1)

877 8.47 0.00 0.85 scaffold91|size1046064 761595 761713 (284923) rnd-1_family-24#Unknown 1 118 (0) m_b560s001i109 197304

  scaffold91|si     761595 GTGAAAATACAGATTTACACTTTGGCCTTTTCCCATAGTGAAAATACGGA 761644
                                     i         ivi    v v                    
  rnd-1_family-          1 GTGAAAATACGGATTTACACCACGGCCGTGTCCCATAGTGAAAATACGGA 50

  scaffold91|si     761645 TTTACACCACGGACGTGTCCCATAGTGAAAATACGGATTTTCAACACGGA 761694
                                       v                        -     v     v
  rnd-1_family-         51 TTTACACCACGGCCGTGTCCCATAGTGAAAATACGGA-TTTCACCACGGC 99

  scaffold91|si     761695 TGTGTCCCATAGTGAAAAT 761713
                           i                  
  rnd-1_family-        100 CGTGTCCCATAGTGAAAAT 118

Matrix = 20p43g.matrix
Kimura (with divCpGMod) = 6.46
Transitions / transversions = 0.67 (4/6)
Gap_init rate = 0.01 (1 / 118), avg. gap size = 1.00 (1 / 1)

915 5.93 0.00 0.85 scaffold91|size1046064 761632 761750 (284886) rnd-1_family-24#Unknown 1 118 (0) m_b560s001i110 197304

  scaffold91|si     761632 GTGAAAATACGGATTTACACCACGGACGTGTCCCATAGTGAAAATACGGA 761681
                                                    v                        
  rnd-1_family-          1 GTGAAAATACGGATTTACACCACGGCCGTGTCCCATAGTGAAAATACGGA 50

  scaffold91|si     761682 TTTTCAACACGGATGTGTCCCATAGTGAAAATACGGATTTTCAACACGGC 761731
                              v  v     vi                       -     v      
  rnd-1_family-         51 TTTACACCACGGCCGTGTCCCATAGTGAAAATACGGA-TTTCACCACGGC 99

  scaffold91|si     761732 GGTGTCCCATAGTGAAAAT 761750
                           v                  
  rnd-1_family-        100 CGTGTCCCATAGTGAAAAT 118

Matrix = 20p43g.matrix
Kimura (with divCpGMod) = 5.38
Transitions / transversions = 0.17 (1/6)
Gap_init rate = 0.01 (1 / 118), avg. gap size = 1.00 (1 / 1)

905 6.78 0.00 0.85 scaffold91|size1046064 761669 761787 (284849) rnd-1_family-24#Unknown 1 118 (0) m_b560s001i111 197304

  scaffold91|si     761669 GTGAAAATACGGATTTTCAACACGGATGTGTCCCATAGTGAAAATACGGA 761718
                                           v  v     vi                       
  rnd-1_family-          1 GTGAAAATACGGATTTACACCACGGCCGTGTCCCATAGTGAAAATACGGA 50

  scaffold91|si     761719 TTTTCAACACGGCGGTGTCCCATAGTGAAAATACGGATTTACACCACGGC 761768
                              v  v      v                          -         
  rnd-1_family-         51 TTTACACCACGGCCGTGTCCCATAGTGAAAATACGGATTT-CACCACGGC 99

  scaffold91|si     761769 TGTGTCCCATAGTGAAAAT 761787
                           i                  
  rnd-1_family-        100 CGTGTCCCATAGTGAAAAT 118

Matrix = 20p43g.matrix
Kimura (with divCpGMod) = 5.47
Transitions / transversions = 0.33 (2/6)
Gap_init rate = 0.01 (1 / 118), avg. gap size = 1.00 (1 / 1)

928 5.12 0.85 0.85 scaffold91|size1046064 761706 761823 (284813) rnd-1_family-24#Unknown 1 118 (0) m_b560s001i112 197304

  scaffold91|si     761706 GTGAAAATACGGATTTTCAACACGGCGGTGTCCCATAGTGAAAATACGGA 761755
                                           v  v      v                       
  rnd-1_family-          1 GTGAAAATACGGATTTACACCACGGCCGTGTCCCATAGTGAAAATACGGA 50

  scaffold91|si     761756 TTTACACCACGGCTGTGTCCCATAGTGAAAATACGGATTTACACCACGGT 761805
                                        i                          -        i
  rnd-1_family-         51 TTTACACCACGGCCGTGTCCCATAGTGAAAATACGGATTT-CACCACGGC 99

  scaffold91|si     761806 CGT-TTCCATAGTGAAAAT 761823
                              - i             
  rnd-1_family-        100 CGTGTCCCATAGTGAAAAT 118

Matrix = 20p43g.matrix
Kimura (with divCpGMod) = 4.49
Transitions / transversions = 1.00 (3/3)
Gap_init rate = 0.02 (2 / 117), avg. gap size = 1.00 (2 / 2)

961 4.28 0.85 0.85 scaffold91|size1046064 761743 761860 (284776) rnd-1_family-24#Unknown 1 118 (0) m_b560s001i113 197304

  scaffold91|si     761743 GTGAAAATACGGATTTACACCACGGCTGTGTCCCATAGTGAAAATACGGA 761792
                                                     i                       
  rnd-1_family-          1 GTGAAAATACGGATTTACACCACGGCCGTGTCCCATAGTGAAAATACGGA 50

  scaffold91|si     761793 TTTACACCACGGTCGT-TTCCATAGTGAAAATAGGGATTTACACCACGGC 761841
                                       i   - i              v      -         
  rnd-1_family-         51 TTTACACCACGGCCGTGTCCCATAGTGAAAATACGGATTT-CACCACGGC 99

  scaffold91|si     761842 CGTGTCCCATGGTGAAAAT 761860
                                     i        
  rnd-1_family-        100 CGTGTCCCATAGTGAAAAT 118

Matrix = 20p43g.matrix
Kimura (with divCpGMod) = 3.61
Transitions / transversions = 4.00 (4/1)
Gap_init rate = 0.02 (2 / 117), avg. gap size = 1.00 (2 / 2)

945 4.28 0.85 0.85 scaffold91|size1046064 761780 761897 (284739) rnd-1_family-24#Unknown 1 118 (0) m_b560s001i114 197304

  scaffold91|si     761780 GTGAAAATACGGATTTACACCACGGTCGT-TTCCATAGTGAAAATAGGGA 761828
                                                    i   - i              v   
  rnd-1_family-          1 GTGAAAATACGGATTTACACCACGGCCGTGTCCCATAGTGAAAATACGGA 50

  scaffold91|si     761829 TTTACACCACGGCCGTGTCCCATGGTGAAAATACGGAATTACACCACGGC 761878
                                                  i            -   v         
  rnd-1_family-         51 TTTACACCACGGCCGTGTCCCATAGTGAAAATACGG-ATTTCACCACGGC 99

  scaffold91|si     761879 CGTGTCCCATAGTGAAAAT 761897
                                              
  rnd-1_family-        100 CGTGTCCCATAGTGAAAAT 118

Matrix = 20p43g.matrix
Kimura (with divCpGMod) = 4.41
Transitions / transversions = 1.50 (3/2)
Gap_init rate = 0.02 (2 / 117), avg. gap size = 1.00 (2 / 2)

942 4.28 0.85 0.85 scaffold91|size1046064 761816 761933 (284703) rnd-1_family-24#Unknown 1 118 (0) m_b560s001i116 197304

  scaffold91|si     761816 GTGAAAATAGGGATTTACACCACGGCCGTGTCCCATGGTGAAAATACGGA 761865
                                    v                          i             
  rnd-1_family-          1 GTGAAAATACGGATTTACACCACGGCCGTGTCCCATAGTGAAAATACGGA 50

  scaffold91|si     761866 ATTACACCACGGCCGTGTCCCATAGTGAAAATACAGATTTACACCACGGC 761915
                           v                                 i     -         
  rnd-1_family-         51 TTTACACCACGGCCGTGTCCCATAGTGAAAATACGGATTT-CACCACGGC 99

  scaffold91|si     761916 CGT-TTCCATAGTGAAAAT 761933
                              - i             
  rnd-1_family-        100 CGTGTCCCATAGTGAAAAT 118

Matrix = 20p43g.matrix
Kimura (with divCpGMod) = 3.59
Transitions / transversions = 1.50 (3/2)
Gap_init rate = 0.02 (2 / 117), avg. gap size = 1.00 (2 / 2)

939 4.28 0.85 0.85 scaffold91|size1046064 761853 761970 (284666) rnd-1_family-24#Unknown 1 118 (0) m_b560s001i117 197304

  scaffold91|si     761853 GTGAAAATACGGAATTACACCACGGCCGTGTCCCATAGTGAAAATACAGA 761902
                                        v                                 i  
  rnd-1_family-          1 GTGAAAATACGGATTTACACCACGGCCGTGTCCCATAGTGAAAATACGGA 50

  scaffold91|si     761903 TTTACACCACGGCCGT-TTCCATAGTGAAAATACCAATTTACACCACGGC 761951
                                           - i               vi    -         
  rnd-1_family-         51 TTTACACCACGGCCGTGTCCCATAGTGAAAATACGGATTT-CACCACGGC 99

  scaffold91|si     761952 CGTGTCCCATAGTGAAAAT 761970
                                              
  rnd-1_family-        100 CGTGTCCCATAGTGAAAAT 118

Matrix = 20p43g.matrix
Kimura (with divCpGMod) = 3.59
Transitions / transversions = 1.50 (3/2)
Gap_init rate = 0.02 (2 / 117), avg. gap size = 1.00 (2 / 2)

946 5.12 0.85 0.85 scaffold91|size1046064 761890 762007 (284629) rnd-1_family-24#Unknown 1 118 (0) m_b560s001i118 197304

  scaffold91|si     761890 GTGAAAATACAGATTTACACCACGGCCGT-TTCCATAGTGAAAATACCAA 761938
                                     i                  - i               vi 
  rnd-1_family-          1 GTGAAAATACGGATTTACACCACGGCCGTGTCCCATAGTGAAAATACGGA 50

  scaffold91|si     761939 TTTACACCACGGCCGTGTCCCATAGTGAAAATACGGATTTACATCACGGC 761988
                                                                   -  i      
  rnd-1_family-         51 TTTACACCACGGCCGTGTCCCATAGTGAAAATACGGATTT-CACCACGGC 99

  scaffold91|si     761989 CGTGTCTCATAGTGAAAAT 762007
                                 i            
  rnd-1_family-        100 CGTGTCCCATAGTGAAAAT 118

Matrix = 20p43g.matrix
Kimura (with divCpGMod) = 4.53
Transitions / transversions = 5.00 (5/1)
Gap_init rate = 0.02 (2 / 117), avg. gap size = 1.00 (2 / 2)

960 5.93 0.00 0.85 scaffold91|size1046064 761926 762044 (284592) rnd-1_family-24#Unknown 1 118 (0) m_b560s001i119 197304

  scaffold91|si     761926 GTGAAAATACCAATTTACACCACGGCCGTGTCCCATAGTGAAAATACGGA 761975
                                     vi                                      
  rnd-1_family-          1 GTGAAAATACGGATTTACACCACGGCCGTGTCCCATAGTGAAAATACGGA 50

  scaffold91|si     761976 TTTACATCACGGCCGTGTCTCATAGTGAAAATACGGATTTACACCGCGGC 762025
                                 i            i                    -    i    
  rnd-1_family-         51 TTTACACCACGGCCGTGTCCCATAGTGAAAATACGGATTT-CACCACGGC 99

  scaffold91|si     762026 TGTGTCCCATAGTCAAAAT 762044
                           i            v     
  rnd-1_family-        100 CGTGTCCCATAGTGAAAAT 118

Matrix = 20p43g.matrix
Kimura (with divCpGMod) = 5.38
Transitions / transversions = 2.50 (5/2)
Gap_init rate = 0.01 (1 / 118), avg. gap size = 1.00 (1 / 1)

907 8.47 0.00 0.85 scaffold91|size1046064 761963 762081 (284555) rnd-1_family-24#Unknown 1 118 (0) m_b560s001i120 197304

  scaffold91|si     761963 GTGAAAATACGGATTTACATCACGGCCGTGTCTCATAGTGAAAATACGGA 762012
                                              i            i                 
  rnd-1_family-          1 GTGAAAATACGGATTTACACCACGGCCGTGTCCCATAGTGAAAATACGGA 50

  scaffold91|si     762013 TTTACACCGCGGCTGTGTCCCATAGTCAAAATACGGATTTACACCACGGT 762062
                                   i    i            v             -        i
  rnd-1_family-         51 TTTACACCACGGCCGTGTCCCATAGTGAAAATACGGATTT-CACCACGGC 99

  scaffold91|si     762063 TGTTCCCCATAGTCAAAAT 762081
                           i  vi        v     
  rnd-1_family-        100 CGTGTCCCATAGTGAAAAT 118

Matrix = 20p43g.matrix
Kimura (with divCpGMod) = 7.33
Transitions / transversions = 2.33 (7/3)
Gap_init rate = 0.01 (1 / 118), avg. gap size = 1.00 (1 / 1)

878 9.32 0.00 0.85 scaffold91|size1046064 762000 762118 (284518) rnd-1_family-24#Unknown 1 118 (0) m_b560s001i121 197304

  scaffold91|si     762000 GTGAAAATACGGATTTACACCGCGGCTGTGTCCCATAGTCAAAATACGGA 762049
                                                i    i            v          
  rnd-1_family-          1 GTGAAAATACGGATTTACACCACGGCCGTGTCCCATAGTGAAAATACGGA 50

  scaffold91|si     762050 TTTACACCACGGTTGTTCCCCATAGTCAAAATACGGATTTACACCACGGT 762099
                                       ii  vi        v             -        i
  rnd-1_family-         51 TTTACACCACGGCCGTGTCCCATAGTGAAAATACGGATTT-CACCACGGC 99

  scaffold91|si     762100 CGTTTCCCATAGTGAAAGT 762118
                              v             i 
  rnd-1_family-        100 CGTGTCCCATAGTGAAAAT 118

Matrix = 20p43g.matrix
Kimura (with divCpGMod) = 8.26
Transitions / transversions = 1.75 (7/4)
Gap_init rate = 0.01 (1 / 118), avg. gap size = 1.00 (1 / 1)

841 10.17 0.00 0.85 scaffold91|size1046064 762037 762155 (284481) rnd-1_family-24#Unknown 1 118 (0) m_b560s001i122 197304

  scaffold91|si     762037 GTCAAAATACGGATTTACACCACGGTTGTTCCCCATAGTCAAAATACGGA 762086
                             v                      ii  vi        v          
  rnd-1_family-          1 GTGAAAATACGGATTTACACCACGGCCGTGTCCCATAGTGAAAATACGGA 50

  scaffold91|si     762087 TTTACACCACGGTCGTTTCCCATAGTGAAAGTACGGATTTTCACCACGGT 762136
                                       i   v             i      -           i
  rnd-1_family-         51 TTTACACCACGGCCGTGTCCCATAGTGAAAATACGGA-TTTCACCACGGC 99

  scaffold91|si     762137 CGTTTCCCATAGTCAAAAT 762155
                              v         v     
  rnd-1_family-        100 CGTGTCCCATAGTGAAAAT 118

Matrix = 20p43g.matrix
Kimura (with divCpGMod) = 10.06
Transitions / transversions = 1.00 (6/6)
Gap_init rate = 0.01 (1 / 118), avg. gap size = 1.00 (1 / 1)

800 8.26 0.00 0.92 scaffold91|size1046064 762074 762183 (284453) rnd-1_family-24#Unknown 1 109 (9) m_b560s001i124 197304

  scaffold91|si     762074 GTCAAAATACGGATTTACACCACGGTCGTTTCCCATAGTGAAAGTACGGA 762123
                             v                      i   v             i      
  rnd-1_family-          1 GTGAAAATACGGATTTACACCACGGCCGTGTCCCATAGTGAAAATACGGA 50

  scaffold91|si     762124 TTTTCACCACGGTCGTTTCCCATAGTCAAAATACGGATTTACACCACGGC 762173
                              v        i   v         v             -         
  rnd-1_family-         51 TTTACACCACGGCCGTGTCCCATAGTGAAAATACGGATTT-CACCACGGC 99

  scaffold91|si     762174 CGTTTCCCAT 762183
                              v      
  rnd-1_family-        100 CGTGTCCCAT 109

Matrix = 20p43g.matrix
Kimura (with divCpGMod) = 8.75
Transitions / transversions = 0.50 (3/6)
Gap_init rate = 0.01 (1 / 109), avg. gap size = 1.00 (1 / 1)

524 9.44 0.00 16.09 scaffold91|size1046064 762111 762211 (284425) rnd-1_family-24#Unknown 1 87 (31) m_b560s001i125 197304

  scaffold91|si     762111 GTGAAAGTACGGATTTTCACCACGGTCGTTTCCCATAGTCAAAATACGGA 762160
                                 i         v        i   v         v          
  rnd-1_family-          1 GTGAAAATACGGATTTACACCACGGCCGTGTCCCATAGTGAAAATACGGA 50

  scaffold91|si     762161 TTTACACCACGGCCGTTTCCCATCGGCCGTTTCCCATAGTCAAAATACAA 762210
                                           ------------  --        v       ii
  rnd-1_family-         51 TTTACACCACGGCCGT------------GT--CCCATAGTGAAAATACGG 86

  scaffold91|si     762211 A 762211
                            
  rnd-1_family-         87 A 87

Matrix = 20p43g.matrix
Kimura (with divCpGMod) = 8.65
Transitions / transversions = 1.00 (4/4)
Gap_init rate = 0.14 (14 / 100), avg. gap size = 1.00 (14 / 14)


1211 6.13 1.23 0.00 scaffold91|size1046064 762213 762375 (284261) rnd-1_family-527#Unknown 101 265 (253) m_b560s001i126 197308

  scaffold91|si     762213 ACCATCTATGC-TAATGTATTGGGAAAGTTGTCAATCCCACATTCCATGA 762261
                            ?         -                                      
  rnd-1_family-        101 ANCATCTATGCATAATGTATTGGGAAAGTTGTCAATCCCACATTCCATGA 150

  scaffold91|si     762262 ATGACCCTCCATTCATATGTACAGGGGAAATTAAGGTAGCCATGATTTTT 762311
                                       v        i       i                   v
  rnd-1_family-        151 ATGACCCTCCATGCATATGTATAGGGGAAGTTAAGGTAGCCATGATTTTG 200

  scaffold91|si     762312 -TGAATTTTAGCTTCAACCTTGTTTTTACTTTCAGTACCACATTGCAATA 762360
                           -      v          v       v                 i   v 
  rnd-1_family-        201 ATGAATTATAGCTTCAACGTTGTTTTGACTTTCAGTACCACATTACAAGA 250

  scaffold91|si     762361 ATGAACATCTATGAA 762375
                               v          
  rnd-1_family-        251 ATGACCATCTATGAA 265

Matrix = 20p43g.matrix
Kimura (with divCpGMod) = 6.44
Transitions / transversions = 0.43 (3/7)
Gap_init rate = 0.01 (2 / 162), avg. gap size = 1.00 (2 / 2)


1306 7.31 3.33 2.36 scaffold91|size1046064 762391 762600 (284036) rnd-1_family-527#Unknown 1 212 (306) m_b560s001i127 197309

  scaffold91|si     762391 TTTTCCCAGTTAGTCCCACTAA---CTATGATGT-GCATGGAAATGTGTT 762436
                                ?                ---      i  -               
  rnd-1_family-          1 TTTTCNCAGTTAGTCCCACTAAAGACTATGACGTTGCATGGAAATGTGTT 50

  scaffold91|si     762437 GCTTATACATAAAATTTTCTGGATACGTGAGTACGTCATTACAAGAATGA 762486
                             ?       v       ?    v                          
  rnd-1_family-         51 GCNTATACATTAAATTTTNTGGAAACGTGAGTACGTCATTACAAGAATGA 100

  scaffold91|si     762487 AATATCTATGCAT-ATGTATAGGGAAAGTTGTCAATAAGTCATTCCATGA 762535
                            ?i          -      v               vvvv          
  rnd-1_family-        101 ANCATCTATGCATAATGTATTGGGAAAGTTGTCAATCCCACATTCCATGA 150

  scaffold91|si     762536 ATGACCCTCCATGCATATGTATAGGGGAAATTAAAGTATACTGTTCATGA 762585
                                                        i    i   ---- -i     
  rnd-1_family-        151 ATGACCCTCCATGCATATGTATAGGGGAAGTTAAGGTA----G-CCATGA 195

  scaffold91|si     762586 TGTTTATT--TTATAGC 762600
                            v  v  v--       
  rnd-1_family-        196 TTTTGATGAATTATAGC 212

Matrix = 20p43g.matrix
Kimura (with divCpGMod) = 7.37
Transitions / transversions = 0.50 (5/10)
Gap_init rate = 0.04 (9 / 209), avg. gap size = 1.33 (12 / 9)


231 22.97 4.05 0.00 scaffold91|size1046064 762581 762654 (283982) rnd-5_family-6276#Unknown 702 778 (1276) m_b560s001i128 197310

  scaffold91|si     762581 CATGATGTTTATTTTATAGC-ATGATTT-TTTCAAAATCTTAGTTGTGTT 762628
                            i     i vv    v  ii-   v   - ii         vi  i    
  rnd-5_family-        702 CGTGATGCTACTTTTTTAATTATGTTTTGTCCCAAAATCTTTATTATGTT 751

  scaffold91|si     762629 GGAATCTGAGCCAC-TTTTCTCCTTCT 762654
                            v  i       i -          i 
  rnd-5_family-        752 GCAACCTGAGCCGCGTTTTCTCCTTTT 778

Matrix = 20p43g.matrix
Kimura (with divCpGMod) = 24.43
Transitions / transversions = 1.83 (11/6)
Gap_init rate = 0.04 (3 / 73), avg. gap size = 1.00 (3 / 3)


1557 12.47 6.06 14.04 scaffold91|size1046064 762589 763017 (283619) C rnd-2_family-88#Unknown (27) 982 584 m_b560s001i129 197311

  scaffold91|si     762589 TTATTTTATAGCATGATTTTTTCAAAATCTTAGTTGTGTTGGAATCTGAG 762638
                             v   i v v  v                       i      v     
C rnd-2_family-        982 TTTTTTCAAATCAAGATTTTTTCAAAATCTTAGTTGTATTGGAAACTGAG 933

  scaffold91|si     762639 CCACTTTTCTCCTTCTTCTCCTCCTTCTTCTCTTTCTTCTTCAGTGAGAC 762688
                             --------------------    ----------              
C rnd-2_family-        932 CC--------------------CCTT----------TTCTTCAGTGAGAC 913

  scaffold91|si     762689 AGTTTTTTCACTTTTTGCCAAAACAGGTAGTTACCAATTAGTTGATGATA 762738
                                               ?        v     ivvv  i     vi 
C rnd-2_family-        912 AGTTTTTTCACTTTTTGCCANAACAGGTACTTACCGTGAAGCTGATGTCA 863

  scaffold91|si     762739 GCTTACCTGTAAATAATTCATTTTTTG---GGGCTACTTACATGGGTAGT 762785
                           i                 ?      i ---  ---  v            
C rnd-2_family-        862 ACTTACCTGTAAATAATTNATTTTTCGCTTGG---ACGTACATGGGTAGT 816

  scaffold91|si     762786 CATGATGTTTTAATCTCTGTCTACCTTTTAACCTATATCTTTGTGAATAG 762835
                              v       i    ?  i        v  vi        -----  --
C rnd-2_family-        815 CATCATGTTTTGATCTNTGCCTACCTTTAAAATTATATCTT-----AT-- 773

  scaffold91|si     762836 CTTAATGAACAGCCTTATAACATATAACCTTTATTTCAAGAATGGTTCTG 762885
                           -  i----------- i    i   i  v  vv      v    v     
C rnd-2_family-        772 -TTG-----------TGTAACGTATGACATTATTTTCAACAATGTTTCTG 735

  scaffold91|si     762886 TAAACTTGAAGGGAACATTAAAATGTCACGA---ATCATTTT-AGTCAT- 762930
                                  v            ----     i ---        -  v i -
C rnd-2_family-        734 TAAACTTTAAGGGAACATTA----GTCACAAATTATCATTTTAAGACGTA 689

  scaffold91|si     762931 ---AC-----------AACAATGGTTCTGT-AAACTTGAAGGGAACGTTA 762965
                           ---  -----------     v      v -              i    
C rnd-2_family-        688 GAGACGAAAAATTTTAAACAAGGGTTCTTTAAAACTTGAAGGGAATGTTA 639

  scaffold91|si     762966 TTGTGTCACAGAAGAGTGTCTAC-CATAACAAG--AATGATTTTGTAAAC 763012
                            i        i            -iv       --        i i    
C rnd-2_family-        638 TCGTGTCACAAAAGAGTGTCTACGTCTAACAAGAAAATGATTTCGCAAAC 589

  scaffold91|si     763013 TAAAA 763017
                                
C rnd-2_family-        588 TAAAA 584

Matrix = 20p43g.matrix
Kimura (with divCpGMod) = 11.87
Transitions / transversions = 0.92 (22/24)
Gap_init rate = 0.15 (65 / 428), avg. gap size = 1.26 (82 / 65)


1948 9.15 1.75 15.30 scaffold91|size1046064 762681 763080 (283556) rnd-1_family-70#Unknown 1 353 (9) m_b560s001i131 197312

  scaffold91|si     762681 AGTGAGACAGTTTTTTCACTTTTTGCCAAAACAGGTAGTTACCAATTAGT 762730
                                            i                   v v    ??v   
  rnd-1_family-          1 AGTGAGACAGTTTTTTCGCTTTTTGCCAAAACAGGTACTGACCANNAAGT 50

  scaffold91|si     762731 TGATGATAGCTTACCTGTAAATAATTCATTTTTTG---GGGCTACTTACA 762777
                                ?v i                        i ---  ---       
  rnd-1_family-         51 TGATGNGAACTTACCTGTAAATAATTCATTTTTCGCTTGG---ACTTACA 97

  scaffold91|si     762778 TGGGTAGTCATGATGTTTTAA-TCTCTGTCTACCTTTTAACCTATATCTT 762826
                                      ii   i    - v    i        v  vi        
  rnd-1_family-         98 TGGGTAGTCATAGTGTCTTAAGTATCTGCCTACCTTTAAAATTATATCTT 147

  scaffold91|si     762827 TGTGAATAGCTTAATGAACAGCCTTATAACATATAACCTTTATTTCAAGA 762876
                            v    ------------------      i   i  v  ?v        
  rnd-1_family-        148 TTTGAA------------------TATAACGTATGACATTNTTTTCAAGA 179

  scaffold91|si     762877 ATGGTTCTGTAAACTTGAAGGGAACATTAAAATGTCACGA---ATCATTT 762923
                              v                           i      i ---       
  rnd-1_family-        180 ATGTTTCTGTAAACTTGAAGGGAACATTAAAGTGTCACAAATTATCATTT 229

  scaffold91|si     762924 TAGTCATACAACAATGGTTCTGTAAACTTGAAGGGAACGTTATTGTGTCA 762973
                             i                                        i      
  rnd-1_family-        230 TAATCATACAACAATGGTTCTGTAAACTTGAAGGGAACGTTATCGTGTCA 279

  scaffold91|si     762974 CAGAAGAGTGTCTACCATAACAAGAATGATTTTGTAAACTAAAAGGGAAC 763023
                             i         -----               i i         iv ---
  rnd-1_family-        280 CAAAAGAGTGTC-----TAACAAGAATGATTTCGCAAACTAAAAATG--- 321

  scaffold91|si     763024 CTTGGTAAACTACCTATATAATATTACATGTCACTTTTAAAATGGGCGCG 763073
                           ---  -------------------     ---                  
  rnd-1_family-        322 ---GG-------------------TACAT---ACTTTTAAAATGGGCGCG 346

  scaffold91|si     763074 ATCGCGA 763080
                            v     
  rnd-1_family-        347 AGCGCGA 353

Matrix = 20p43g.matrix
Kimura (with divCpGMod) = 8.20
Transitions / transversions = 1.38 (18/13)
Gap_init rate = 0.14 (57 / 399), avg. gap size = 1.07 (61 / 57)

2003 11.50 1.73 2.03 scaffold91|size1046064 762681 763026 (283610) rnd-1_family-31#Unknown 1 345 (225) m_b560s001i130 197312

  scaffold91|si     762681 AGTGAGACAGTTTTTTCACTTTTTGCCAAAACAGGTAGTTACCAATTAGT 762730
                                            i                   v v    ??v   
  rnd-1_family-          1 AGTGAGACAGTTTTTTCGCTTTTTGCCAAAACAGGTACTGACCANNAAGT 50

  scaffold91|si     762731 TGATGATAGCTTACCTGTAAATAATTCATTTTTTG---GGGCTACTTACA 762777
                               v?v i                        i ---  ---       
  rnd-1_family-         51 TGATCNGAACTTACCTGTAAATAATTCATTTTTCGCTTGG---ACTTACA 97

  scaffold91|si     762778 TGGGTAGTCATGATGTTTTAA-TCTCTGTCTACCTTTTAACCTATATCTT 762826
                                       i        - v    i        v  vi        
  rnd-1_family-         98 TGGGTAGTCATGGTGTTTTAAGTATCTGCCTACCTTTAAAATTATATCTT 147

  scaffold91|si     762827 TGTGAATAGCTTAATGAACAGCCTTATAACATATAACCTTTATTTCAAGA 762876
                                         v       vi   i-i   -   v   v        
  rnd-1_family-        148 TGTGAATAGCTTAAAGAACAGCGCTATG-TATA-AACATTTTTTTCAAGA 195

  scaffold91|si     762877 ATGGTTCTGTAAACTTGAAGGGAACATTAAAATGTCACGAATCATTTTAG 762926
                              v                           i      i          i
  rnd-1_family-        196 ATGTTTCTGTAAACTTGAAGGGAACATTAAAGTGTCACAAATCATTTTAA 245

  scaffold91|si     762927 TCATACAACAATGGTTCTGTAAACTTGAAGGGAACG--TTATTGTGTCAC 762974
                                                               --   ?i       
  rnd-1_family-        246 TCATACAACAATGGTTCTGTAAACTTGAAGGGAACGTTTTANCGTGTCAC 295

  scaffold91|si     762975 AGAAGAGTGTCTACCATAACAAGAATGATTTTGTAAACTAAAAGGGAACC 763024
                            i ?? --v i  viv??         i  ii i     vi        v
  rnd-1_family-        296 AAANNA--TTTTAGTCNNACAAGAATGGTTCCGCAAACTTGAAGGGAACG 343

  scaffold91|si     763025 TT 763026
                             
  rnd-1_family-        344 TT 345

Matrix = 20p43g.matrix
Kimura (with divCpGMod) = 11.57
Transitions / transversions = 1.17 (21/18)
Gap_init rate = 0.03 (10 / 345), avg. gap size = 1.30 (13 / 10)

1137 19.80 8.89 3.16 scaffold91|size1046064 762932 763291 (283345) rnd-1_family-31#Unknown 191 570 (0) m_b560s001i132 197312

  scaffold91|si     762932 CAACAATGGTTCTGTAAACTTGAAGGGAACGTTATTGTGTCACAGAAGAG 762981
                              v    v                     i   vv        -  vvi
  rnd-1_family-        191 CAAGAATGTTTCTGTAAACTTGAAGGGAACATTAAAGTGTCACA-AATCA 239

  scaffold91|si     762982 TGTCTACCATAACAAGAATGATTTTGTAAACTAAAAGGGAACCTT----- 763026
                            v iv i    -   v    i  i        vi        v  -----
  rnd-1_family-        240 TTTTAATCATA-CAACAATGGTTCTGTAAACTTGAAGGGAACGTTTTANC 288

  scaffold91|si     763027 G-GT---AAACTACCTATATAATATTACA-----TGT----CACTTTTAA 763063
                            -  ---   ?? ii ---  i v??   -----v  ----  vvi  i 
  rnd-1_family-        289 GTGTCACAAANNATTT---TAGTCNNACAAGAATGGTTCCGCAAACTTGA 335

  scaffold91|si     763064 AATGGGCGCGATCGCGACACAGAAGAATGTCTAACAAGAACGATTTGGCA 763113
                            iv ii  iv    i v    i    i             i     v   
  rnd-1_family-        336 AGGGAACGTTATCGTGTCACAAAAGAGTGTCTAACAAGAATGATTTCGCA 385

  scaffold91|si     763114 AACTAAAAGGGAACCTTGGTAAACTAC--ATATTATTATAAGTATATTAT 763161
                                            v         --    v -- v  i    v  i
  rnd-1_family-        386 AACTAAAAGGGAACCTTCGTAAACTACTTATATAA--AAAAATATAGTAC 433

  scaffold91|si     763162 ---TATATCTTACTTTTAAAAGGGCTATGCATGCTAAAGGCGCTTCGCAT 763208
                           ---  i          v    v  viii vii  v ---    -v   ii
  rnd-1_family-        434 GTGTACATCTTACTTTAAAAATGGGCGCGAGCGCGA---GCGC-GCGCGC 479

  scaffold91|si     763209 TCATTTGCAACTGCTAT-TATTTAATTAGGCGTAGATAAGCAACTGCGAC 763257
                           i               i-  -       i       i         i i 
  rnd-1_family-        480 CCATTTGCAACTGCTACATA-TTAATTAAGCGTAGACAAGCAACTGTGGC 528

  scaffold91|si     763258 ATACTACCTAGG-------TAGGTA-GAGACAAGCCACTTTA 763291
                                  v  v -------  vv  -                
  rnd-1_family-        529 ATACTACGTACGATACCTCTACCTAGGAGACAAGCCACTTTA 570

Matrix = 20p43g.matrix
Kimura (with divCpGMod) = 21.65
Transitions / transversions = 1.09 (36/33)
Gap_init rate = 0.06 (22 / 359), avg. gap size = 2.00 (44 / 22)


3801 5.25 0.83 1.04 scaffold91|size1046064 763298 763778 (282858) genome_1_13566#DNA 1 480 (175) m_b560s001i133 197313

  scaffold91|si     763298 GGCCCAGTCCACCGTCTTAATTTCCTCATTTTTT-GTAGCATATTTCAGG 763346
                                                 v    v      -     i      v  
  genome_1_1356          1 GGCCCAGTCCACCGTCTTAATTGCCTCTTTTTTTCGTAGCGTATTTCCGG 50

  scaffold91|si     763347 GGTGTATTTTCAAATACAGGGGC-AAAAAAATACCGGGGGAAATGATTTA 763395
                                                  -                          
  genome_1_1356         51 GGTGTATTTTCAAATACAGGGGCGAAAAAAATACCGGGGGAAATGATTTA 100

  scaffold91|si     763396 AAATTTTTAAATCATTTCCATCCGTATTTATTTTTTAGGTAGTGTATTTT 763445
                                                v                            
  genome_1_1356        101 AAATTTTTAAATCATTTCCATGCGTATTTATTTTTTAGGTAGTGTATTTT 150

  scaffold91|si     763446 CGATGAGTCGTCCTCAAGCCACCTCACACCCATCAACACGACACATAGTT 763495
                           i                                                 
  genome_1_1356        151 TGATGAGTCGTCCTCAAGCCACCTCACACCCATCAACACGACACATAGTT 200

  scaffold91|si     763496 GAGATACACACATCCACCACGACGATACACACATCGACCGTCACGATCCA 763545
                                ---                               i          
  genome_1_1356        201 GAGAT---CACATCCACCACGACGATACACACATCGACCATCACGATCCA 247

  scaffold91|si     763546 TCGTAATCT-GTCAAATCGCGCTCGGCAAAACTACAGCCACATGCCCTGC 763594
                                    -                                 v      
  genome_1_1356        248 TCGTAATCTTGTCAAATCGCGCTCGGCAAAACTACAGCCACATCCCCTGC 297

  scaffold91|si     763595 CCAAACTGCAACTGACAGATCGACACACACCAGAAGCATTCTAGCAATGG 763644
                                           i    i          v              i  
  genome_1_1356        298 CCAAACTGCAACTGACGGATCAACACACACCACAAGCATTCTAGCAACGG 347

  scaffold91|si     763645 TAGTCATGAACGAAGATGAGGATATCGAGAGTGTGTGCTTCCTAATGTTG 763694
                                              v                     v        
  genome_1_1356        348 TAGTCATGAACGAAGATGACGATATCGAGAGTGTGTGCTTCGTAATGTTG 397

  scaffold91|si     763695 ATTCTTTATGCCAGCGCGTACGAATTCACACACCTGCAACTTAAAATGGG 763744
                                                i              -- v          
  genome_1_1356        398 ATTCTTTATGCCAGCGCGTACAAATTCACACACCTG--AATTAAAATGGG 445

  scaffold91|si     763745 TGAGCTGGACAATGTGTTAGGC-CCAGTGCTTGGT 763778
                                         iii i ii-      ii v  
  genome_1_1356        446 TGAGCTGGACAATGCACTGGATGCCAGTGTCTCGT 480

Matrix = 20p43g.matrix
Kimura (with divCpGMod) = 4.85
Transitions / transversions = 1.50 (15/10)
Gap_init rate = 0.02 (9 / 480), avg. gap size = 1.00 (9 / 9)


6095 1.48 0.44 0.00 scaffold91|size1046064 763759 764435 (282201) genome_8_10042#DNA 1 680 (0) m_b560s001i134 197314

  scaffold91|si     763759 TGTTAGGCCCAGTGCTTGGTAATTTGCAATTGCCAAGCAATTGCAAAAAT 763808
                                                                             
  genome_8_1004          1 TGTTAGGCCCAGTGCTTGGTAATTTGCAATTGCCAAGCAATTGCAAAAAT 50

  scaffold91|si     763809 GGGCAAAAATCACATTGCAAATCCTTGTCGACGTTTGCATTACCAAGGAA 763858
                                                                             
  genome_8_1004         51 GGGCAAAAATCACATTGCAAATCCTTGTCGACGTTTGCATTACCAAGGAA 100

  scaffold91|si     763859 TTGCAAACAATTCCTCGACAAATTCGGTTTAGCTCGGGATTTCTGCAACG 763908
                                                v                            
  genome_8_1004        101 TTGCAAACAATTCCTCGACAACTTCGGTTTAGCTCGGGATTTCTGCAACG 150

  scaffold91|si     763909 ACCTCTTGTTTGGCATCAATTCTGTTGTGTGACACCTCTGATTGGCATCA 763958
                                                                             
  genome_8_1004        151 ACCTCTTGTTTGGCATCAATTCTGTTGTGTGACACCTCTGATTGGCATCA 200

  scaffold91|si     763959 ATGGAGCGTATACCATGTCCGTTTGGCATCAATTTTTCCGTTCGACAGTA 764008
                                                                             
  genome_8_1004        201 ATGGAGCGTATACCATGTCCGTTTGGCATCAATTTTTCCGTTCGACAGTA 250

  scaffold91|si     764009 CAGAACAGTAGTCATTTGTAAAATAACTGAGAAATTACAATTCCTTAGGA 764058
                                                                             
  genome_8_1004        251 CAGAACAGTAGTCATTTGTAAAATAACTGAGAAATTACAATTCCTTAGGA 300

  scaffold91|si     764059 ATTGTAATACAGATTTAATATCTTTGTGATTACAATTCCCTAGGAATTTC 764108
                                                   i              i          
  genome_8_1004        301 ATTGTAATACAGATTTAATATCTTCGTGATTACAATTCCTTAGGAATTTC 350

  scaffold91|si     764109 AATATCGCCCAGGTTTTTTCGCCATGACAATTCCTTGGGAAGAGAACACT 764158
                                  i                 v                        
  genome_8_1004        351 AATATCGTCCAGGTTTTTTCGCCATTACAATTCCTTGGGAAGAGAACACT 400

  scaffold91|si     764159 GACCCAACATAAGATATTAAGTTACGTAGGGATTGGTACAATTAATATCC 764208
                                               v                             
  genome_8_1004        401 GACCCAACATAAGATATTAATTTACGTAGGGATTGGTACAATTAATATCC 450

  scaffold91|si     764209 CTGTCAGTTGAATGTGTTTCGG-GCCAAATTTGGCAAACAACTGCATCCA 764257
                                         i       -                    i      
  genome_8_1004        451 CTGTCAGTTGAATGCGTTTCGGCGCCAAATTTGGCAAACAACTACATCCA 500

  scaffold91|si     764258 AACTGACAAGTCTCGCAAAATTCAAATGCAATTCGGCTGTCGTCAAAGAA 764307
                                                                             
  genome_8_1004        501 AACTGACAAGTCTCGCAAAATTCAAATGCAATTCGGCTGTCGTCAAAGAA 550

  scaffold91|si     764308 TTGTTCTGCTTATTCCT--AAAAAATGCAATTCCTTGGCAGTGCAAACGT 764355
                                    v      i--                               
  genome_8_1004        551 TTGTTCTGCGTATTCCCTAAAAAAATGCAATTCCTTGGCAGTGCAAACGT 600

  scaffold91|si     764356 CGACAAGGAATTGCAAAGTGGAGTTTGCAATTGAGGGCAATTGCTTGGCA 764405
                                                                             
  genome_8_1004        601 CGACAAGGAATTGCAAAGTGGAGTTTGCAATTGAGGGCAATTGCTTGGCA 650

  scaffold91|si     764406 ATTGCAAATTACCGAGCATTCGGCCTAACA 764435
                                                         
  genome_8_1004        651 ATTGCAAATTACCGAGCATTCGGCCTAACA 680

Matrix = 20p43g.matrix
Kimura (with divCpGMod) = 1.22
Transitions / transversions = 1.50 (6/4)
Gap_init rate = 0.00 (2 / 676), avg. gap size = 1.50 (3 / 2)


1248 2.05 0.00 0.68 scaffold91|size1046064 764436 764582 (282054) genome_1_13566#DNA 456 601 (54) m_b560s001i135 197315

  scaffold91|si     764436 AATGCACTGGATGCCAGTGTCTCGTGGCCACACGTATTACCTTTAATAAG 764485
                                                                             
  genome_1_1356        456 AATGCACTGGATGCCAGTGTCTCGTGGCCACACGTATTACCTTTAATAAG 505

  scaffold91|si     764486 TAGAATCATTTATCTTATTTACTACTGGAATTCATTGTAAAATACAATGC 764535
                                                            i                
  genome_1_1356        506 TAGAATCATTTATCTTATTTACTACTGGAATTCGTTGTAAAATACAATGC 555

  scaffold91|si     764536 CTATATTCACTGAGTCATACGTTTTGAAAAAAAAACAGGGTGTATAT 764582
                            v                   v    -                    
  genome_1_1356        556 CGATATTCACTGAGTCATACGATTTG-AAAAAAAACAGGGTGTATAT 601

Matrix = 20p43g.matrix
Kimura (with divCpGMod) = 1.45
Transitions / transversions = 0.50 (1/2)
Gap_init rate = 0.01 (1 / 146), avg. gap size = 1.00 (1 / 1)


429 5.26 0.00 0.00 scaffold91|size1046064 764604 764660 (281976) genome_1_11390#DNA 211 267 (186) m_b560s001i136 197316

  scaffold91|si     764604 TTCAGCACTTTAGAACGGCCCTTACTTCCCTTCTCAATTATTTTTAAACT 764653
                                           v               v             v   
  genome_1_1139        211 TTCAGCACTTTAGAACCGCCCTTACTTCCCTTGTCAATTATTTTTACACT 260

  scaffold91|si     764654 AGATCAA 764660
                                  
  genome_1_1139        261 AGATCAA 267

Matrix = 20p43g.matrix
Kimura (with divCpGMod) = 5.48
Transitions / transversions = 0.00 (0/3)
Gap_init rate = 0.00 (0 / 56), avg. gap size = 0.0 (0 / 0)


629 6.59 4.30 2.11 scaffold91|size1046064 764725 764817 (281819) C rnd-1_family-72#Unknown (649) 237 143 m_b560s001i137 197317

  scaffold91|si     764725 AGTACGTCTTCCTCTGTCTCTACAAATCGCATTCTGTCTAGCT---TAC- 764770
                                                                      ---   -
C rnd-1_family-        237 AGTACGTCTTCCTCTGTCTCTACAAATCGCATTCTGTCTAGCTCGCTACA 188

  scaffold91|si     764771 AAAAATCTTGCAGCGGCTGCTGGTAATATTTTACGGTAGGTATTATT 764817
                                                    --   ii i  v     v i  
C rnd-1_family-        187 AAAAATCTTGCAGCGGCTGCTGGTA--ATTCCATGGAAGGTAGTGTT 143

Matrix = 20p43g.matrix
Kimura (with divCpGMod) = 6.94
Transitions / transversions = 2.00 (4/2)
Gap_init rate = 0.04 (4 / 92), avg. gap size = 1.50 (6 / 4)


1188 18.24 14.51 6.25 scaffold91|size1046064 766586 766971 (279665) scaffold360|size312727_(dbseq-nr_717)_[58593,65069]#LTR/Gypsy 6062 6477 (0) m_b560s001i138 197318

  scaffold91|si     766586 TGACATAGGCCAAGAATCAGCCCTTTTTTGTATCCCTTGGTACAAAAATC 766635
                                                 -         i    v         vii
  scaffold360|s       6062 TGACATAGGCCAAGAATCAGCC-TTTTTTGTACCCCTGGGTACAAAACCT 6110

  scaffold91|si     766636 AAAAGGATCAT---------TCTCAGGACTCCCCAGGAAGAGAATTCACT 766676
                              v   v   --------- i iv v  -   ii  v v i  ------
  scaffold360|s       6111 AAATGGAGCATGAATCAGCCTTTTTGTAC-CCCTGGGTACAAAA------ 6153

  scaffold91|si     766677 GCCCCTGATCCAAGAGGCAT-----GGACGCCCCAACACAGGAGTCCACT 766721
                           ---   i --- v ii    -----    -   v ii vii        -
  scaffold360|s       6154 ---CCTAA---ATGGAGCATTCTCAGGAC-CCCAAGTAGGAGAGTCCAC- 6195

  scaffold91|si     766722 GCCATACTCCCAACGGCATGGACTCCCCAACACAGAAGTCCATAGCCCCA 766771
                           ------     i                    ii     i  v i     
  scaffold360|s       6196 ------CTCCCGACGGCATGGACTCCCCAACATGGAAGTTCAGAACCCCA 6239

  scaffold91|si     766772 AGCAAGGGAACACCCTTGAGT---------------------AGGGGATG 766800
                            i    i             v---------------------    v   
  scaffold360|s       6240 AACAAGAGAACACCCTTGAGGAAGATCTGAACATCTTTAAGAAGGGTATG 6289

  scaffold91|si     766801 AACATACCAATTTTGTGTAG-GTTCTACACAAATTTCGTTTGAATCATGA 766849
                                   -  v        -iv         vvv       v   i vv
  scaffold360|s       6290 AACATACC-ATATTGTGTAGAAGTCTACACAATGATCGTTTGCATCGTTT 6338

  scaffold91|si     766850 GGATTAGAAATGCAGCTCCACCGCCCT----------------TGGAAAA 766883
                              i - i i     i     i   i ---------------- iv    
  scaffold360|s       6339 GGACT-GGAGTGCAGTTCCACTGCCTTTCCATTCTCACAATTGTATAAAA 6387

  scaffold91|si     766884 -ATAGCTCATAAAAATAAAAGTTTGACACCTGTCGACACTACCTATAATT 766932
                           -             vii  vv  i            v             
  scaffold360|s       6388 TATAGCTCATAAAATCGAATCTTCGACACCTGTCGAAACTACCTATAATT 6437

  scaffold91|si     766933 TTCGTGCTTAATATTTTTTGCGACGACT---GGCTCAGGTCA 766971
                             --   v i         i    i i ---           
  scaffold360|s       6438 TT--TGCATGATATTTTTTACGACAATTTTCGGCTCAGGTCA 6477

Matrix = 20p43g.matrix
Kimura (with divCpGMod) = 19.85
Transitions / transversions = 1.36 (38/28)
Gap_init rate = 0.09 (33 / 385), avg. gap size = 2.48 (82 / 33)


898 29.53 1.39 3.11 scaffold91|size1046064 767236 767595 (279041) rnd-5_family-829#Unknown 74 427 (84) m_b560s001i139 197319

  scaffold91|si     767236 GTAAATTTTGATTGTGTAGCCACCTCAAATTGTCAACCAAACAAACTTTC 767285
                            i?       vi v          i   viv       i v i  i    
  rnd-5_family-         74 GCNAATTTTGCCTTTGTAGCCACCCCAATCGGTCAACCGATCGAATTTTC 123

  scaffold91|si     767286 TGCTTGGAATTATGAATGGACTTGTTCCAAATTGGCCAACAGAGCATGTT 767335
                             i i    v vi  vi  i     ?  i   i           viivi 
  rnd-5_family-        124 TGTTCGGAAATCCGATCGGGCTTGTNCCGAATCGGCCAACAGAGAGCTCT 173

  scaffold91|si     767336 GTTGGTTTATTCCAAACCATCATGATCAGATGGTTTAACAGGATAGCATG 767385
                                iiv     i   v v vi    i     iiv        vv v  
  rnd-5_family-        174 GTTGGCCGATTCCGAACAAGCCCGATCGGATGGCCGAACAGGATTTCCTG 223

  scaffold91|si     767386 CCAGATTTTATTCCACTTGCCATGTGATTTCGATATGAATCATCTTTTGC 767435
                              i    ii-  i?iv    i    i  ii i    v  vvv viii i
  rnd-5_family-        224 CCAAATTTCG-TCTNTGTGCCGTGTGGTTCTGGTATGTATGCGCGCCCGT 272

  scaffold91|si     767436 TTGAAGTTGAATGACTTCATTTAGGGCTTA--TAACAAAATAAAAGTATC 767483
                           ?i   --- i  -  vi? i ii i i v --   -   i    i     
  rnd-5_family-        273 NCGAA---GGAT-ACACNACTCGGAGTTGAAGTAA-AAAGTAAAGGTATC 317

  scaffold91|si     767484 TGTCATGAATCTGT-GTGTTGCTTCAACCTCAAGAATTATAGTC-TTTAT 767531
                            i?v  viv ? v -v             v   ----    v i-     
  rnd-5_family-        318 TANGATCGTTNTTTCCTGTTGCTTCAACCACAA----TATATTTATTTAT 363

  scaffold91|si     767532 TTATATATGAGCA-CAAAAACTCCTCTTCCATGTTGCCATATTGCCCTGC 767580
                            iv   i i?v? -      v  i i vv v     v v i     i  i
  rnd-5_family-        364 TCCTATGTANCNACCAAAAAGTCTTTTGGCCTGTTGACCTGTTGCCTTGT 413

  scaffold91|si     767581 TGGGCAGCTCAAAAA 767595
                            -   i    i i  
  rnd-5_family-        414 T-GGCGGCTCGAGAA 427

Matrix = 20p43g.matrix
Kimura (with divCpGMod) = 30.24
Transitions / transversions = 1.51 (62/41)
Gap_init rate = 0.04 (15 / 359), avg. gap size = 1.07 (16 / 15)

431 28.44 6.39 8.19 scaffold91|size1046064 767309 767668 (278968) rnd-5_family-1057#Unknown 957 1310 (100) m_b560s001i140 197319

  scaffold91|si     767309 GTTCCAAATTGGCCAACAGAGCATGTTGTTGGTTTATTC---CAAACCAT 767355
                            i  ii   i           viivi      iiv   i---   i  --
  rnd-5_family-        957 GCTCTGAATCGGCCAACAGAGAGCTCTGTTGGCCGATTTGCGCAAGCC-- 1004

  scaffold91|si     767356 CATGATCAGATGGTTT---AACAGGATA-GCATGCCAGATTTTATTCCAC 767401
                           --    ii     ii ---i       ?-v v     -     i --  i
  rnd-5_family-       1005 --TGATTGGATGGCCTGGAGACAGGATNTTCCTGCCA-ATTTTGT--CAT 1049

  scaffold91|si     767402 T-TGCCATGTGATTTCGATATGAAT-CAT-CTTTTGCTTGAAGTTGAATG 767448
                            -  i      i  ii i    v  - i - vvvi?  v   --- i  -
  rnd-5_family-       1050 TGTGTCATGTGGTTCTGGTATGTATGCGTGCGAACNCTGGAA---GGAT- 1095

  scaffold91|si     767449 ACTTCATTTAGGGCTTATA-ACAAAATAAAAGTATCTGTCATGAATCTGT 767497
                             vi     i i ? v vi- ii       i ii   i?v  -v  i ? 
  rnd-5_family-       1096 ACGCCATTTGGAGNTGAAGTATGAAATAAAGGCGTCTANGAT-CATTTNT 1144

  scaffold91|si     767498 GTGTTGCTTCAACCTCAAGAATTATAGTCTTTATTTATATATGAGCACAA 767547
                           v             v i ? ---------- i  ii- ? i  viv    
  rnd-5_family-       1145 CTGTTGCTTCAACCACGANA----------TCATCC-TNTGTGCAAACAA 1183

  scaffold91|si     767548 AAACTCCTCTTCCATGTTGCCATATTGCCCTGCTGGGCAGCTCAAAA--- 767594
                            i v  i i vv ?     v ? i     i  i  iiv  -   i  ---
  rnd-5_family-       1184 AGAGTCTTTTGGCNTGTTGACNTGTTGCCTTGTTGAAAAG-TCAGAATAC 1232

  scaffold91|si     767595 -ACT---GGCAAAGCATG----TCTGTATTGTTTTATCACAAATTCCCAT 767636
                           - i --- v  v  -   ----i  i       i i  i ---i i vi 
  rnd-5_family-       1233 GATTTCAGTCACAG-ATGAGTCCCTATATTGTTCTGTCGC---CTTCGGT 1278

  scaffold91|si     767637 GCAGACTT-CAAAGTCGCAGCTTAAAATTTTCA 767668
                           v  -    -       i    i   ? vii   
  rnd-5_family-       1279 TCA-ACTTACAAAGTCACAGCCTAANAGCCTCA 1310

Matrix = 20p43g.matrix
Kimura (with divCpGMod) = 35.89
Transitions / transversions = 2.24 (65/29)
Gap_init rate = 0.11 (41 / 359), avg. gap size = 1.27 (52 / 41)


15 26.30 2.27 0.00 scaffold91|size1046064 768027 768070 (278566) (TGG)n#Simple_repeat 1 45 (0) m_b560s252i1 197320

  scaffold91|si     768027 TGGT-GTGGCAGTGGTGATAGTGGTAATGATGATGATGGTGGTGG 768070
                               -    ii      i i     ii  i  i  i         
  (TGG)n#Simple          1 TGGTGGTGGTGGTGGTGGTGGTGGTGGTGGTGGTGGTGGTGGTGG 45

Matrix = Unknown
Transitions / transversions = 1.00 (9/0)
Gap_init rate = 0.02 (1 / 43), avg. gap size = 1.00 (1 / 1)


236 18.32 4.92 1.59 scaffold91|size1046064 768173 768233 (278403) genome_8_15991#DNA 6 68 (214) m_b560s001i141 197321

  scaffold91|si     768173 GGACCCGATTGTGTCACTGCCCCAGTTCCAGCACTGGGCAACTATCT--T 768220
                                  -  v  v   i i        ii        vv i i i -- 
  genome_8_1599          6 GGACCCG-TTTTGGCACCGTCCCAGTTCTGGCACTGGGACATTGTTTGGT 54

  scaffold91|si     768221 CCCAGTG-TGGCAC 768233
                                  -      
  genome_8_1599         55 CCCAGTGCTGGCAC 68

Matrix = 20p43g.matrix
Kimura (with divCpGMod) = 19.31
Transitions / transversions = 1.75 (7/4)
Gap_init rate = 0.05 (3 / 60), avg. gap size = 1.33 (4 / 3)


513 19.81 1.89 0.00 scaffold91|size1046064 768194 768299 (278337) C genome_3_16765#DNA (62) 218 111 m_b560s001i142 197322

  scaffold91|si     768194 CCAGTTCCAGCACTGGGCAACTATCTTCCCAGTGTGGCACCCTGAGT--A 768241
                                  i  v     i   i v   i    v  v     iv  vi -- 
C genome_3_1676        218 CCAGTTCTAGAACTGGACAATTTTCTCCCCATTGGGGCACTATGCATTTA 169

  scaffold91|si     768242 GTGTTAGGTTTAGTCTTATGGTTAGGGAAAATTTATGGCACAGTTTTGGA 768291
                                   i     v   v i     v         vi v     i    
C genome_3_1676        168 GTGTTAGGCTTAGTGTTAGGATTAGGCAAAATTTATCACCCAGTTCTGGA 119

  scaffold91|si     768292 ACTGGGTG 768299
                                   
C genome_3_1676        118 ACTGGGTG 111

Matrix = 20p43g.matrix
Kimura (with divCpGMod) = 23.11
Transitions / transversions = 0.91 (10/11)
Gap_init rate = 0.01 (1 / 105), avg. gap size = 2.00 (2 / 1)


237 18.01 0.00 2.00 scaffold91|size1046064 768317 768367 (278269) C genome_3_16765#DNA (154) 126 77 m_b560s001i143 197322

  scaffold91|si     768317 GTTCTGGAACTGAGTGGCCCAAGCAGGAACAGGTGCCAGACAGGGGAGCA 768366
                                       i   v     v    v   -     vv vv      v 
C genome_3_1676        126 GTTCTGGAACTGGGTGCCCCAATCAGGCACA-GTGCCCCAATGGGGAGAA 78

  scaffold91|si     768367 A 768367
                            
C genome_3_1676         77 A 77

Matrix = 20p43g.matrix
Kimura (with divCpGMod) = 20.80
Transitions / transversions = 0.12 (1/8)
Gap_init rate = 0.02 (1 / 50), avg. gap size = 1.00 (1 / 1)


28460 1.60 0.28 0.16 scaffold91|size1046064 768543 771720 (274916) C scaffold7|size730406_(dbseq-nr_160)_[96026,102513]#LTR/Gypsy (0) 6488 3307 m_b560s001i144 197323

  scaffold91|si     768543 TGACCAGAGCCGAT--TCGTTGTTAAAAAATATCACCCAAAAATTATAGG 768590
                                v       v--    i  v            v i           
C scaffold7|siz       6488 TGACCTGAGCCGAAAATCGTCGTAAAAAAATATCACGCGAAAATTATAGG 6439

  scaffold91|si     768591 TAGTTTTGACAGGTGTCGA-GATTTGATTTTTATGAGCTATATTTTGTAC 768639
                                              -           -       v          
C scaffold7|siz       6438 TAGTTTTGACAGGTGTCGAAGATTTGATTTT-ATGAGCTTTATTTTGTAC 6390

  scaffold91|si     768640 AATTGTGAGGATGGAAAGGCAGTGGAACTGCACTCCAGTCCAAACGATGC 768689
                                                                            v
C scaffold7|siz       6389 AATTGTGAGGATGGAAAGGCAGTGGAACTGCACTCCAGTCCAAACGATGA 6340

  scaffold91|si     768690 AAACGATCATTGTGTAGACTTCTACACAATATGGTATGTCTATACCCTTC 768739
                                 v                                           
C scaffold7|siz       6339 AAACGAACATTGTGTAGACTTCTACACAATATGGTATGTCTATACCCTTC 6290

  scaffold91|si     768740 TGAAAGATGTTCAGATCTTCCAAAAGAGTGTTCTCTTATTTGGGGCTCTG 768789
                                                                        i    
C scaffold7|siz       6289 TGAAAGATGTTCAGATCTTCCAAAAGAGTGTTCTCTTATTTGGGGTTCTG 6240

  scaffold91|si     768790 AACTTCCATGTTGGGGAGTCCATGCCGTCGGGAGGTGGACTCTCCTACTT 768839
                                                                             
C scaffold7|siz       6239 AACTTCCATGTTGGGGAGTCCATGCCGTCGGGAGGTGGACTCTCCTACTT 6190

  scaffold91|si     768840 GGGGTCCTGAGAATGCTCCTATTTAGGTTTTGTACCCAGGGGTACAAAAA 768889
                                              -                 vi           
C scaffold7|siz       6189 GGGGTCCTGAGAATGCTCC-ATTTAGGTTTTGTACCCCAGGGTACAAAAA 6141

  scaffold91|si     768890 GGCTGGTTCATGCTCCTATTTAGGTTTTGTACCCAGGGGTACAAAAAGGC 768939
                                i   v     -                                  
C scaffold7|siz       6140 GGCTGATTCCTGCTC-TATTTAGGTTTTGTACCCAGGGGTACAAAAAGGC 6092

  scaffold91|si     768940 TGATTCTTGGCCTATGTCACTCGCCCCCAAGAATGGAGTATCAGGTAAAA 768989
                                                        v                    
C scaffold7|siz       6091 TGATTCTTGGCCTATGTCACTCGCCCCCACGAATGGAGTATCAGGTAAAA 6042

  scaffold91|si     768990 AAGGAACCAAAAAA-CCTAAGTGTTTTTAGGTGAAAAAAAGGGTTCTAAT 769038
                                         -        v               v       v  
C scaffold7|siz       6041 AAGGAACCAAAAAAACCTAAGTGGTTTTAGGTGAAAAAATGGGTTCTTAT 5992

  scaffold91|si     769039 GAGAGTAACAATAACGAACTAAAGAGTTTGTTAAACATGTGTAACGAGTA 769088
                                          i                                  
C scaffold7|siz       5991 GAGAGTAACAATAACAAACTAAAGAGTTTGTTAAACATGTGTAACGAGTA 5942

  scaffold91|si     769089 AGTGTTGTTTGAAGAGGGAGAGTCCGTTTTTGTCGTTTTGAAACTGACAT 769138
                                                         v  i                
C scaffold7|siz       5941 AGTGTTGTTTGAAGAGGGAGAGTCCGTTTTAGTTGTTTTGAAACTGACAT 5892

  scaffold91|si     769139 TTAATACGGGTTTTAAGTTTGGTTGTTAAAAAG--GTGTAACTCTTCGTA 769186
                                    -        i              --               
C scaffold7|siz       5891 TTAATACGG-TTTTAAGTCTGGTTGTTAAAAAGAGGTGTAACTCTTCGTA 5843

  scaffold91|si     769187 TATTCAGTCTTTCTGATTTGGTTCCGCGTTGAATCCTGATGGTGCCATTC 769236
                                                      v                  i   
C scaffold7|siz       5842 TATTCAGTCTTTCTGATTTGGTTCCGCCTTGAATCCTGATGGTGCCGTTC 5793

  scaffold91|si     769237 GTATGAACTGATGTGATAGTCCAAGGATCACTTTCATATCTACTTTCACC 769286
                                                                             
C scaffold7|siz       5792 GTATGAACTGATGTGATAGTCCAAGGATCACTTTCATATCTACTTTCACC 5743

  scaffold91|si     769287 TTTGCGGAGTATACCATCTTTTCTAAGAAGTACTTGATCACCAACTTTGT 769336
                                                                             
C scaffold7|siz       5742 TTTGCGGAGTATACCATCTTTTCTAAGAAGTACTTGATCACCAACTTTGT 5693

  scaffold91|si     769337 AGTCCCAATCACGACGTGAGCTATTTTCTCGTTCTGTGTTTTGGTCTGTT 769386
                                                                             
C scaffold7|siz       5692 AGTCCCAATCACGACGTGAGCTATTTTCTCGTTCTGTGTTTTGGTCTGTT 5643

  scaffold91|si     769387 TGGTGTTGCCTATATTCTCCAATTTTATTCCAGTCGGCCAGGAAGGGGAT 769436
                                                                             
C scaffold7|siz       5642 TGGTGTTGCCTATATTCTCCAATTTTATTCCAGTCGGCCAGGAAGGGGAT 5593

  scaffold91|si     769437 GTCGAACAACATGTCCCATCCAAAAATGGCTGCACCTGGGGAGGCTTTTA 769486
                                            i      i                         
C scaffold7|siz       5592 GTCGAACAACATGTCCCGTCCAAAGATGGCTGCACCTGGGGAGGCTTTTA 5543

  scaffold91|si     769487 GTACTGTTTGGTATGTTGAGCGCATGGTCCAAGCAACGTTCGTCATGAAC 769536
                                  v              v    i      i     i    ii   
C scaffold7|siz       5542 GTACTGTGTGGTATGTTGAGCGAATGGCCCAAGCGACGTTTGTCACAAAC 5493

  scaffold91|si     769537 TTGTCTATATCGCTTGTCTCTACTGAAGGGGCCATGTCTATTTCAGCTGT 769586
                                                                             
C scaffold7|siz       5492 TTGTCTATATCGCTTGTCTCTACTGAAGGGGCCATGTCTATTTCAGCTGT 5443

  scaffold91|si     769587 TTGGAGCATAGATGATATCACCTGATGCACTCGTTCTAGAATTGCATTCG 769636
                            i                                                
C scaffold7|siz       5442 TCGGAGCATAGATGATATCACCTGATGCACTCGTTCTAGAATTGCATTCG 5393

  scaffold91|si     769637 CTTGTGGATTCTTGACACTGGTAGGCTTACTCGTGATCCCATATGAGTCA 769686
                                                                             
C scaffold7|siz       5392 CTTGTGGATTCTTGACACTGGTAGGCTTACTCGTGATCCCATATGAGTCA 5343

  scaffold91|si     769687 CATAGGGCTTTGAAGTGAAGTTTGAATTTGCTTCCATTGTCATAAATTAT 769736
                                                       v                     
C scaffold7|siz       5342 CATAGGGCTTTGAAGTGAAGTTTGAATTAGCTTCCATTGTCATAAATTAT 5293

  scaffold91|si     769737 GTATTGACAACGTGGATACCTACTAAACCAGGTCTTGTTCACTAAGTTGC 769786
                               i                                             
C scaffold7|siz       5292 GTATCGACAACGTGGATACCTACTAAACCAGGTCTTGTTCACTAAGTTGC 5243

  scaffold91|si     769787 TGATCATTGCTGATGACTTATCAAAGTATGCTAACTTAGGTTCCTCATGG 769836
                                                                             
C scaffold7|siz       5242 TGATCATTGCTGATGACTTATCAAAGTATGCTAACTTAGGTTCCTCATGG 5193

  scaffold91|si     769837 GTCTTTTTACCCTTCCGCCCTTTTGTATCCAGGGGAATAATCGCCTCAGT 769886
                                                                             
C scaffold7|siz       5192 GTCTTTTTACCCTTCCGCCCTTTTGTATCCAGGGGAATAATCGCCTCAGT 5143

  scaffold91|si     769887 GATTACCGGTAGTTCAACTATTTCAAACCAGCTAGAAGCTGGGTCAATCA 769936
                                                                             
C scaffold7|siz       5142 GATTACCGGTAGTTCAACTATTTCAAACCAGCTAGAAGCTGGGTCAATCA 5093

  scaffold91|si     769937 TAGTCAGACACATGAAATCAATTACTGTCCCATCTTTACCTTTGATTGTA 769986
                                                                             
C scaffold7|siz       5092 TAGTCAGACACATGAAATCAATTACTGTCCCATCTTTACCTTTGATTGTA 5043

  scaffold91|si     769987 TACGGGCCAATAAGGTCCACACATAGTACATCCCAAGGGTTTGTGATGGC 770036
                                                                             
C scaffold7|siz       5042 TACGGGCCAATAAGGTCCACACATAGTACATCCCAAGGGTTTGTGATGGC 4993

  scaffold91|si     770037 AAATTTAGTAGGGAGTTTCCCGTACTTATGCTTATGCCTCTTGTTGACTT 770086
                           i                   -                             
C scaffold7|siz       4992 GAATTTAGTAGGGAGTTTCC-GTACTTATGCTTATGCCTCTTGTTGACTT 4944

  scaffold91|si     770087 GGCATGCATGACAGTTTTTGACATATTTACGGACGGTATTTCGCATACCT 770136
                                                                             
C scaffold7|siz       4943 GGCATGCATGACAGTTTTTGACATATTTACGGACGGTATTTCGCATACCT 4894

  scaffold91|si     770137 TTCCAGTACATTGCAGCACGAAGGGATACTTTGAGTCTAGTGTGTCCAGG 770186
                                      i             v v   i                  
C scaffold7|siz       4893 TTCCAGTACATCGCAGCACGAAGGGTTTCTTCGAGTCTAGTGTGTCCAGG 4844

  scaffold91|si     770187 GTGCTGTAGATAGGGGTGGTACCAACTAACTGCACGGTGTTGAAGATCTT 770236
                                        v                                    
C scaffold7|siz       4843 GTGCTGTAGATAGTGGTGGTACCAACTAACTGCACGGTGTTGAAGATCTT 4794

  scaffold91|si     770237 TTGGAATGACCATTTTTCCGTCCTTACATAGGAGATGTGTACTTTTGACC 770286
                                                                        i    
C scaffold7|siz       4793 TTGGAATGACCATTTTTCCGTCCTTACATAGGAGATGTGTACTTTCGACC 4744

  scaffold91|si     770287 AATTGTGTCGAGTACTGGTCTTTCAATGTCTTCAAGCTGGCATCAAGCTT 770336
                                                     i                       
C scaffold7|siz       4743 AATTGTGTCGAGTACTGGTCTTTCAACGTCTTCAAGCTGGCATCAAGCTT 4694

  scaffold91|si     770337 TTGTGCTTCTGCAATCTCTTGTACTGTTAACGGGTAGATTACATCTTCTT 770386
                                                                             
C scaffold7|siz       4693 TTGTGCTTCTGCAATCTCTTGTACTGTTAACGGGTAGATTACATCTTCTT 4644

  scaffold91|si     770387 CGCTGCGGTTTGCAAATACCAGATTCATTTCCTCTTGGTATGCAGAGGTG 770436
                                                                             
C scaffold7|siz       4643 CGCTGCGGTTTGCAAATACCAGATTCATTTCCTCTTGGTATGCAGAGGTG 4594

  scaffold91|si     770437 TCTATCGCACTCTCTTCTTGCATGGTGTAATGACACCAGCATTTGGTGAA 770486
                                                                             
C scaffold7|siz       4593 TCTATCGCACTCTCTTCTTGCATGGTGTAATGACACCAGCATTTGGTGAA 4544

  scaffold91|si     770487 CGTCATCCAGTTCTCGTGCTCACTCGGTATTGGTCCGATGTCTAAGCGAG 770536
                                                                             
C scaffold7|siz       4543 CGTCATCCAGTTCTCGTGCTCACTCGGTATTGGTCCGATGTCTAAGCGAG 4494

  scaffold91|si     770537 AGATGGCGTCGGCAACAGTGTTATGTATGCCTTTAATGTAAACAATTTCG 770586
                                                                             
C scaffold7|siz       4493 AGATGGCGTCGGCAACAGTGTTATGTATGCCTTTAATGTAAACAATTTCG 4444

  scaffold91|si     770587 GGGCCAAATTCCTTGAGGAGCAATCTCCATCGGTAGACACGGTCAGAGGT 770636
                                        i                                    
C scaffold7|siz       4443 GGGCCAAATTCCTCGAGGAGCAATCTCCATCGGTAGACACGGTCAGAGGT 4394

  scaffold91|si     770637 TAATCCGAGGGCGTCTTGGATTAGATTTTTATGGTCTGTGTAGACTTTTA 770686
                                                                             
C scaffold7|siz       4393 TAATCCGAGGGCGTCTTGGATTAGATTTTTATGGTCTGTGTAGACTTTTA 4344

  scaffold91|si     770687 ATCTTTGTCCCCACAACATGCCTTTGAACTCCTTGAGTGTTTCCACTATG 770736
                                                                             
C scaffold7|siz       4343 ATCTTTGTCCCCACAACATGCCTTTGAACTCCTTGAGTGTTTCCACTATG 4294

  scaffold91|si     770737 GCCAGTAGTTCTAGTTCGGTCACGCTGTACTTCTGTTGCGTCGTCGACAG 770786
                                           i                                 
C scaffold7|siz       4293 GCCAGTAGTTCTAGTTTGGTCACGCTGTACTTCTGTTGCGTCGTCGACAG 4244

  scaffold91|si     770787 CTTCCTGCTGAAGAACGCAAGGGGCCTATTACCCTGGGTGATAACTGATC 770836
                                                                             
C scaffold7|siz       4243 CTTCCTGCTGAAGAACGCAAGGGGCCTATTACCCTGGGTGATAACTGATC 4194

  scaffold91|si     770837 CAAGTTGTTTAGACGAGGCATCAGTATATATCTCAAATTCCATTGAATAA 770886
                                                                             
C scaffold7|siz       4193 CAAGTTGTTTAGACGAGGCATCAGTATATATCTCAAATTCCATTGAATAA 4144

  scaffold91|si     770887 TCGGGATAGGCTAAGACTACATCCTTGGCAATTGAAGTCTTAACGTCATC 770936
                                                                             
C scaffold7|siz       4143 TCGGGATAGGCTAAGACTACATCCTTGGCAATTGAAGTCTTAACGTCATC 4094

  scaffold91|si     770937 GAATGCTTTTGATGCACCGTGTCCCAGTACCATGGACGTTTCTTCGTCTT 770986
                                                                             
C scaffold7|siz       4093 GAATGCTTTTGATGCACCGTGTCCCAGTACCATGGACGTTTCTTCGTCTT 4044

  scaffold91|si     770987 GTTGGCTCTGGTGACCTTGGTGTGACCGCACTCTCCTACCAGTGAGGTGA 771036
                                                                             
C scaffold7|siz       4043 GTTGGCTCTGGTGACCTTGGTGTGACCGCACTCTCCTACCAGTGAGGTGA 3994

  scaffold91|si     771037 GTGGGGCAAGCACTTTGCTGCATCTTGCCCAAAGATCTCTATAGTACTGG 771086
                                          i     i                            
C scaffold7|siz       3993 GTGGGGCAAGCACTTCGCTGCGTCTTGCCCAAAGATCTCTATAGTACTGG 3944

  scaffold91|si     771087 ACCATGCCCAGGAACTTACGGAGGTCTTTGACATTTTTCGGCGATGAAAT 771136
                                                                             
C scaffold7|siz       3943 ACCATGCCCAGGAACTTACGGAGGTCTTTGACATTTTTCGGCGATGAAAT 3894

  scaffold91|si     771137 CGCGAGAATCGCTTGTACC-TTTTCTGCTGTGGTTTAATCCCTGTTTGTG 771185
                                       i      -                          i   
C scaffold7|siz       3893 CGCGAGAATCGCCTGTACCTTTTTCTGCTGTGGTTTAATCCCTGTTCGTG 3844

  scaffold91|si     771186 TGAGGGTATAACCTAGATATTCTGTTTCAAAGGTGCAGAATGACGACTTT 771235
                                                                             
C scaffold7|siz       3843 TGAGGGTATAACCTAGATATTCTGTTTCAAAGGTGCAGAATGACGACTTT 3794

  scaffold91|si     771236 CGGGCGTTGATTTGCAAGCCCGCCTCGCGTAGCCTGGTAAGCACCATTTT 771285
                                                                             
C scaffold7|siz       3793 CGGGCGTTGATTTGCAAGCCCGCCTCGCGTAGCCTGGTAAGCACCATTTT 3744

  scaffold91|si     771286 CAATTTGTCAAGGTGGTCTTCCAGGTTTGCCTTTGTGATGCATAACAAAT 771335
                                                                             
C scaffold7|siz       3743 CAATTTGTCAAGGTGGTCTTCCAGGTTTGCCTTTGTGATGCATAACAAAT 3694

  scaffold91|si     771336 CATCAAGGTAAGCTC--GCACGAACTCTAAGGCTCCCATTAGTGTTGACA 771383
                                          --                                 
C scaffold7|siz       3693 CATCAAGGTAAGCTCGTGCACGAACTCTAAGGCTCCCATTAGTGTTGACA 3644

  scaffold91|si     771384 TTTTTGCTTGAAAGATGTCTGGTGAACCTGCGATGCCCATTGGCAAACGG 771433
                                                                             
C scaffold7|siz       3643 TTTTTGCTTGAAAGATGTCTGGTGAACCTGCGATGCCCATTGGCAAACGG 3594

  scaffold91|si     771434 AGGTAGGAATACTTGCCCCATGGGAAAATGAGGGTACATATTTTGGATGA 771483
                                                                             
C scaffold7|siz       3593 AGGTAGGAATACTTGCCCCATGGGAAAATGAGGGTACATATTTTGGATGA 3544

  scaffold91|si     771484 ATCGGGATCCAGTCTAATGGTATAATAACCCATGTTTAAATCTAGGGTTG 771533
                                                                             
C scaffold7|siz       3543 ATCGGGATCCAGTCTAATGGTATAATAACCCATGTTTAAATCTAGGGTTG 3494

  scaffold91|si     771534 TAGCATAGGTAAATCCTTCTAGCTCTTGCAGGACTGTACTGATTTTGGGT 771583
                                                                             
C scaffold7|siz       3493 TAGCATAGGTAAATCCTTCTAGCTCTTGCAGGACTGTACTGATTTTGGGT 3444

  scaffold91|si     771584 AATGGAAACGGCTTTCGGACTAGTCGTTTATTTACTTCTCTAAAATCAGT 771633
                                            i                                
C scaffold7|siz       3443 AATGGAAACGGCTTTCGAACTAGTCGTTTATTTACTTCTCTAAAATCAGT 3394

  scaffold91|si     771634 GAGAAAGCGTACAGTTCCGTCTTGTTTTCCAGTGATAAATGATGGTGACG 771683
                                                                             
C scaffold7|siz       3393 GAGAAAGCGTACAGTTCCGTCTTGTTTTCCAGTGATAAATGATGGTGACG 3344

  scaffold91|si     771684 CCCATTCCGATTCGGGCTGAAACTCTACCACTCCCAG 771720
                                                                
C scaffold7|siz       3343 CCCATTCCGATTCGGGCTGAAACTCTACCACTCCCAG 3307

Matrix = 20p43g.matrix
Kimura (with divCpGMod) = 1.16
Transitions / transversions = 1.43 (30/21)
Gap_init rate = 0.00 (11 / 3177), avg. gap size = 1.27 (14 / 11)

47281 1.51 0.55 0.17 scaffold91|size1046064 769721 775008 (271628) C scaffold7|size730406_(dbseq-nr_160)_[96026,102513]#LTR/Gypsy (1180) 5308 1 m_b561s001i0 197323

  scaffold91|si     769721 CATTGTCATAAATTATGTATTGACAACGTGGATACCTACTAAACCAGGTC 769770
                                               i                             
C scaffold7|siz       5308 CATTGTCATAAATTATGTATCGACAACGTGGATACCTACTAAACCAGGTC 5259

  scaffold91|si     769771 TTGTTCACTAAGTTGCTGATCATTGCTGATGACTTATCAAAGTATGCTAA 769820
                                                                             
C scaffold7|siz       5258 TTGTTCACTAAGTTGCTGATCATTGCTGATGACTTATCAAAGTATGCTAA 5209

  scaffold91|si     769821 CTTAGGTTCCTCATGGGTCTTTTTACCCTTCCGCCCTTTTGTATCCAGGG 769870
                                                                             
C scaffold7|siz       5208 CTTAGGTTCCTCATGGGTCTTTTTACCCTTCCGCCCTTTTGTATCCAGGG 5159

  scaffold91|si     769871 GAATAATCGCCTCAGTGATTACCGGTAGTTCAACTATTTCAAACCAGCTA 769920
                                                                             
C scaffold7|siz       5158 GAATAATCGCCTCAGTGATTACCGGTAGTTCAACTATTTCAAACCAGCTA 5109

  scaffold91|si     769921 GAAGCTGGGTCAATCATAGTCAGACACATGAAATCAATTACTGTCCCATC 769970
                                                                             
C scaffold7|siz       5108 GAAGCTGGGTCAATCATAGTCAGACACATGAAATCAATTACTGTCCCATC 5059

  scaffold91|si     769971 TTTACCTTTGATTGTATACGGGCCAATAAGGTCCACACATAGTACATCCC 770020
                                                                             
C scaffold7|siz       5058 TTTACCTTTGATTGTATACGGGCCAATAAGGTCCACACATAGTACATCCC 5009

  scaffold91|si     770021 AAGGGTTTGTGATGGCAAATTTAGTAGGGAGTTTCCCGTACTTATGCTTA 770070
                                           i                   -             
C scaffold7|siz       5008 AAGGGTTTGTGATGGCGAATTTAGTAGGGAGTTTCC-GTACTTATGCTTA 4960

  scaffold91|si     770071 TGCCTCTTGTTGACTTGGCATGCATGACAGTTTTTGACATATTTACGGAC 770120
                                                                             
C scaffold7|siz       4959 TGCCTCTTGTTGACTTGGCATGCATGACAGTTTTTGACATATTTACGGAC 4910

  scaffold91|si     770121 GGTATTTCGCATACCTTTCCAGTACATTGCAGCACGAAGGGATACTTTGA 770170
                                                      i             v v   i  
C scaffold7|siz       4909 GGTATTTCGCATACCTTTCCAGTACATCGCAGCACGAAGGGTTTCTTCGA 4860

  scaffold91|si     770171 GTCTAGTGTGTCCAGGGTGCTGTAGATAGGGGTGGTACCAACTAACTGCA 770220
                                                        v                    
C scaffold7|siz       4859 GTCTAGTGTGTCCAGGGTGCTGTAGATAGTGGTGGTACCAACTAACTGCA 4810

  scaffold91|si     770221 CGGTGTTGAAGATCTTTTGGAATGACCATTTTTCCGTCCTTACATAGGAG 770270
                                                                             
C scaffold7|siz       4809 CGGTGTTGAAGATCTTTTGGAATGACCATTTTTCCGTCCTTACATAGGAG 4760

  scaffold91|si     770271 ATGTGTACTTTTGACCAATTGTGTCGAGTACTGGTCTTTCAATGTCTTCA 770320
                                      i                              i       
C scaffold7|siz       4759 ATGTGTACTTTCGACCAATTGTGTCGAGTACTGGTCTTTCAACGTCTTCA 4710

  scaffold91|si     770321 AGCTGGCATCAAGCTTTTGTGCTTCTGCAATCTCTTGTACTGTTAACGGG 770370
                                                                             
C scaffold7|siz       4709 AGCTGGCATCAAGCTTTTGTGCTTCTGCAATCTCTTGTACTGTTAACGGG 4660

  scaffold91|si     770371 TAGATTACATCTTCTTCGCTGCGGTTTGCAAATACCAGATTCATTTCCTC 770420
                                                                             
C scaffold7|siz       4659 TAGATTACATCTTCTTCGCTGCGGTTTGCAAATACCAGATTCATTTCCTC 4610

  scaffold91|si     770421 TTGGTATGCAGAGGTGTCTATCGCACTCTCTTCTTGCATGGTGTAATGAC 770470
                                                                             
C scaffold7|siz       4609 TTGGTATGCAGAGGTGTCTATCGCACTCTCTTCTTGCATGGTGTAATGAC 4560

  scaffold91|si     770471 ACCAGCATTTGGTGAACGTCATCCAGTTCTCGTGCTCACTCGGTATTGGT 770520
                                                                             
C scaffold7|siz       4559 ACCAGCATTTGGTGAACGTCATCCAGTTCTCGTGCTCACTCGGTATTGGT 4510

  scaffold91|si     770521 CCGATGTCTAAGCGAGAGATGGCGTCGGCAACAGTGTTATGTATGCCTTT 770570
                                                                             
C scaffold7|siz       4509 CCGATGTCTAAGCGAGAGATGGCGTCGGCAACAGTGTTATGTATGCCTTT 4460

  scaffold91|si     770571 AATGTAAACAATTTCGGGGCCAAATTCCTTGAGGAGCAATCTCCATCGGT 770620
                                                        i                    
C scaffold7|siz       4459 AATGTAAACAATTTCGGGGCCAAATTCCTCGAGGAGCAATCTCCATCGGT 4410

  scaffold91|si     770621 AGACACGGTCAGAGGTTAATCCGAGGGCGTCTTGGATTAGATTTTTATGG 770670
                                                                             
C scaffold7|siz       4409 AGACACGGTCAGAGGTTAATCCGAGGGCGTCTTGGATTAGATTTTTATGG 4360

  scaffold91|si     770671 TCTGTGTAGACTTTTAATCTTTGTCCCCACAACATGCCTTTGAACTCCTT 770720
                                                                             
C scaffold7|siz       4359 TCTGTGTAGACTTTTAATCTTTGTCCCCACAACATGCCTTTGAACTCCTT 4310

  scaffold91|si     770721 GAGTGTTTCCACTATGGCCAGTAGTTCTAGTTCGGTCACGCTGTACTTCT 770770
                                                           i                 
C scaffold7|siz       4309 GAGTGTTTCCACTATGGCCAGTAGTTCTAGTTTGGTCACGCTGTACTTCT 4260

  scaffold91|si     770771 GTTGCGTCGTCGACAGCTTCCTGCTGAAGAACGCAAGGGGCCTATTACCC 770820
                                                                             
C scaffold7|siz       4259 GTTGCGTCGTCGACAGCTTCCTGCTGAAGAACGCAAGGGGCCTATTACCC 4210

  scaffold91|si     770821 TGGGTGATAACTGATCCAAGTTGTTTAGACGAGGCATCAGTATATATCTC 770870
                                                                             
C scaffold7|siz       4209 TGGGTGATAACTGATCCAAGTTGTTTAGACGAGGCATCAGTATATATCTC 4160

  scaffold91|si     770871 AAATTCCATTGAATAATCGGGATAGGCTAAGACTACATCCTTGGCAATTG 770920
                                                                             
C scaffold7|siz       4159 AAATTCCATTGAATAATCGGGATAGGCTAAGACTACATCCTTGGCAATTG 4110

  scaffold91|si     770921 AAGTCTTAACGTCATCGAATGCTTTTGATGCACCGTGTCCCAGTACCATG 770970
                                                                             
C scaffold7|siz       4109 AAGTCTTAACGTCATCGAATGCTTTTGATGCACCGTGTCCCAGTACCATG 4060

  scaffold91|si     770971 GACGTTTCTTCGTCTTGTTGGCTCTGGTGACCTTGGTGTGACCGCACTCT 771020
                                                                             
C scaffold7|siz       4059 GACGTTTCTTCGTCTTGTTGGCTCTGGTGACCTTGGTGTGACCGCACTCT 4010

  scaffold91|si     771021 CCTACCAGTGAGGTGAGTGGGGCAAGCACTTTGCTGCATCTTGCCCAAAG 771070
                                                          i     i            
C scaffold7|siz       4009 CCTACCAGTGAGGTGAGTGGGGCAAGCACTTCGCTGCGTCTTGCCCAAAG 3960

  scaffold91|si     771071 ATCTCTATAGTACTGGACCATGCCCAGGAACTTACGGAGGTCTTTGACAT 771120
                                                                             
C scaffold7|siz       3959 ATCTCTATAGTACTGGACCATGCCCAGGAACTTACGGAGGTCTTTGACAT 3910

  scaffold91|si     771121 TTTTCGGCGATGAAATCGCGAGAATCGCTTGTACC-TTTTCTGCTGTGGT 771169
                                                       i      -              
C scaffold7|siz       3909 TTTTCGGCGATGAAATCGCGAGAATCGCCTGTACCTTTTTCTGCTGTGGT 3860

  scaffold91|si     771170 TTAATCCCTGTTTGTGTGAGGGTATAACCTAGATATTCTGTTTCAAAGGT 771219
                                       i                                     
C scaffold7|siz       3859 TTAATCCCTGTTCGTGTGAGGGTATAACCTAGATATTCTGTTTCAAAGGT 3810

  scaffold91|si     771220 GCAGAATGACGACTTTCGGGCGTTGATTTGCAAGCCCGCCTCGCGTAGCC 771269
                                                                             
C scaffold7|siz       3809 GCAGAATGACGACTTTCGGGCGTTGATTTGCAAGCCCGCCTCGCGTAGCC 3760

  scaffold91|si     771270 TGGTAAGCACCATTTTCAATTTGTCAAGGTGGTCTTCCAGGTTTGCCTTT 771319
                                                                             
C scaffold7|siz       3759 TGGTAAGCACCATTTTCAATTTGTCAAGGTGGTCTTCCAGGTTTGCCTTT 3710

  scaffold91|si     771320 GTGATGCATAACAAATCATCAAGGTAAGCTC--GCACGAACTCTAAGGCT 771367
                                                          --                 
C scaffold7|siz       3709 GTGATGCATAACAAATCATCAAGGTAAGCTCGTGCACGAACTCTAAGGCT 3660

  scaffold91|si     771368 CCCATTAGTGTTGACATTTTTGCTTGAAAGATGTCTGGTGAACCTGCGAT 771417
                                                                             
C scaffold7|siz       3659 CCCATTAGTGTTGACATTTTTGCTTGAAAGATGTCTGGTGAACCTGCGAT 3610

  scaffold91|si     771418 GCCCATTGGCAAACGGAGGTAGGAATACTTGCCCCATGGGAAAATGAGGG 771467
                                                                             
C scaffold7|siz       3609 GCCCATTGGCAAACGGAGGTAGGAATACTTGCCCCATGGGAAAATGAGGG 3560

  scaffold91|si     771468 TACATATTTTGGATGAATCGGGATCCAGTCTAATGGTATAATAACCCATG 771517
                                                                             
C scaffold7|siz       3559 TACATATTTTGGATGAATCGGGATCCAGTCTAATGGTATAATAACCCATG 3510

  scaffold91|si     771518 TTTAAATCTAGGGTTGTAGCATAGGTAAATCCTTCTAGCTCTTGCAGGAC 771567
                                                                             
C scaffold7|siz       3509 TTTAAATCTAGGGTTGTAGCATAGGTAAATCCTTCTAGCTCTTGCAGGAC 3460

  scaffold91|si     771568 TGTACTGATTTTGGGTAATGGAAACGGCTTTCGGACTAGTCGTTTATTTA 771617
                                                            i                
C scaffold7|siz       3459 TGTACTGATTTTGGGTAATGGAAACGGCTTTCGAACTAGTCGTTTATTTA 3410

  scaffold91|si     771618 CTTCTCTAAAATCAGTGAGAAAGCGTACAGTTCCGTCTTGTTTTCCAGTG 771667
                                                                             
C scaffold7|siz       3409 CTTCTCTAAAATCAGTGAGAAAGCGTACAGTTCCGTCTTGTTTTCCAGTG 3360

  scaffold91|si     771668 ATAAATGATGGTGACGCCCATTCCGATTCGGGCTGAAACTCTACCACTCC 771717
                                                                             
C scaffold7|siz       3359 ATAAATGATGGTGACGCCCATTCCGATTCGGGCTGAAACTCTACCACTCC 3310

  scaffold91|si     771718 CAGTTTGCATAATCTATTCAGTTCTTTGATAGTTGTTTCTTTGCGAGATT 771767
                                i                                            
C scaffold7|siz       3309 CAGTTCGCATAATCTATTCAGTTCTTTGATAGTTGTTTCTTTGCGAGATT 3260

  scaffold91|si     771768 TTGGTACTGGGTATGCCTTGCCATGATATGGCTTTGCGCCCTCCTTAAGT 771817
                                                                             
C scaffold7|siz       3259 TTGGTACTGGGTATGCCTTGCCATGATATGGCTTTGCGCCCTCCTTAAGT 3210

  scaffold91|si     771818 TCGAAGGACACAGGCTCTGTGTTCCAATCACCCAGTGTTCCGTCAAAAAG 771867
                                                           i           -     
C scaffold7|siz       3209 TCGAAGGACACAGGCTCTGTGTTCCAATCACCTAGTGTTCCGTC-AAAAG 3161

  scaffold91|si     771868 TTCCTCAAATTCTGTGAGTAACTCCAGCAACGAGTTTTGGTCTTGGAGAC 771917
                                                                             
C scaffold7|siz       3160 TTCCTCAAATTCTGTGAGTAACTCCAGCAACGAGTTTTGGTCTTGGAGAC 3111

  scaffold91|si     771918 TTAGGTGAGTACAATTGGTGCTAACAATTGATTGGAGGTCTGCCTTTTAT 771967
                                                                             
C scaffold7|siz       3110 TTAGGTGAGTACAATTGGTGCTAACAATTGATTGGAGGTCTGCCTTTTAT 3061

  scaffold91|si     771968 AATTTGCATCTAGGATTTTAACTACCCGCTGTGTCGCTTCCTGCGTACTT 772017
                                                                             
C scaffold7|siz       3060 AATTTGCATCTAGGATTTTAACTACCCGCTGTGTCGCTTCCTGCGTACTT 3011

  scaffold91|si     772018 TGCGGTTCATTTGCCATGCTGTTGTTAACAGCCCAGGCTTTATCCAAGTT 772067
                                                                             
C scaffold7|siz       3010 TGCGGTTCATTTGCCATGCTGTTGTTAACAGCCCAGGCTTTATCCAAGTT 2961

  scaffold91|si     772068 TGATGAGGTCAGACTATTGATGTCTCTCATTGGCAAAATGATGTGATCAA 772117
                                                                             
C scaffold7|siz       2960 TGATGAGGTCAGACTATTGATGTCTCTCATTGGCAAAATGATGTGATCAA 2911

  scaffold91|si     772118 TGGTTATTTCTTTTGTTCAAAAATCTAGAACAATTCCGAGCTCTTTCATG 772167
                                             i                               
C scaffold7|siz       2910 TGGTTATTTCTTTTGTTCGAAAATCTAGAACAATTCCGAGCTCTTTCATG 2861

  scaffold91|si     772168 GTTTGATATCCAAGAATGAGGTAGAACGCTGGCTTTGCCATC---TTCTT 772214
                                 i               v            v      ---     
C scaffold7|siz       2860 GTTTGACATCCAAGAATGAGGTCGAACGCTGGCTTAGCCATCTTTTTCTT 2811

  scaffold91|si     772215 ATCATACTCTACTACATCAGGAGTCACTGTGTACTCCTTACTGTTTGAAT 772264
                                          i                             i    
C scaffold7|siz       2810 ATCATACTCTACTACGTCAGGAGTCACTGTGTACTCCTTACTGTTCGAAT 2761

  scaffold91|si     772265 ACTCAAAGAACTTTAAGTTGACTTCGCTCCTTCCTTTGGTTAGGAAGCTC 772314
                                                   i                  i      
C scaffold7|siz       2760 ACTCAAAGAACTTTAAGTTGACTTTGCTCCTTCCTTTGGTTAGAAAGCTC 2711

  scaffold91|si     772315 CCATTTGACGTGCGCCAAGACTTTGGCACCTGCCTAGCCAAGTAGGGAAA 772364
                                i                               i            
C scaffold7|siz       2710 CCATTCGACGTGCGCCAAGACTTTGGCACCTGCCTAGTCAAGTAGGGAAA 2661

  scaffold91|si     772365 GCGTTTCTCCGTTCCTTTTGCATGGAACAGGAGATCACCATCAGATCCAC 772414
                                          i                                  
C scaffold7|siz       2660 GCGTTTCTCCGTTCCCTTTGCATGGAACAGGAGATCACCATCAGATCCAC 2611

  scaffold91|si     772415 TGTCTAGTAGGATCCTGATGACTGTGTTACTGGTACGACGCCCTGTAGAG 772464
                                                                             
C scaffold7|siz       2610 TGTCTAGTAGGATCCTGATGACTGTGTTACTGGTACGACGCCCTGTAGAG 2561

  scaffold91|si     772465 TGTTCGATATTCTTACGGGCTGGATTTTCAGTCGCTTTATAGCGTGCTTG 772514
                                                                             
C scaffold7|siz       2560 TGTTCGATATTCTTACGGGCTGGATTTTCAGTCGCTTTATAGCGTGCTTG 2511

  scaffold91|si     772515 TGCTACTACAGTAGTGACCTGCCCTTCTTTACCTGTCAAA-GGGGGTTCA 772563
                                                                   -         
C scaffold7|siz       2510 TGCTACTACAGTAGTGACCTGCCCTTCTTTACCTGTCAAAGGGGGGTTCA 2461

  scaffold91|si     772564 CACTATTGAAAAGGTCACCCGACAGTTC-GGGTCCGACAATTCGGTTATT 772612
                                                       -                     
C scaffold7|siz       2460 CACTATTGAAAAGGTCACCCGACAGTTCGGGGTCCGACAATTCGGTTATT 2411

  scaffold91|si     772613 GTTTCACTCTGTGTAAGGTTGGCTGGAAGATTTCCTAGTTCTTCTGCCAG 772662
                                                                 v           
C scaffold7|siz       2410 GTTTCACTCTGTGTAAGGTTGGCTGGAAGATTTCCTAGGTCTTCTGCCAG 2361

  scaffold91|si     772663 GTTCGAACATGTATTGTTTGAACCAGAAAATGTTATGTTGGCACGTGGGG 772712
                                       v                                     
C scaffold7|siz       2360 GTTCGAACATGTCTTGTTTGAACCAGAAAATGTTATGTTGGCACGTGGGG 2311

  scaffold91|si     772713 AAGTTTTAATCGGACTAAGATAAGTGTTCATCATTTCATTACAATCGATT 772762
                                                                             
C scaffold7|siz       2310 AAGTTTTAATCGGACTAAGATAAGTGTTCATCATTTCATTACAATCGATT 2261

  scaffold91|si     772763 TTACTACACAATTTCTTAGTACTCCCCAACCCATCATCTCAAGATGAGTC 772812
                                                                             
C scaffold7|siz       2260 TTACTACACAATTTCTTAGTACTCCCCAACCCATCATCTCAAGATGAGTC 2211

  scaffold91|si     772813 TGAATCATCACTGTCACTCATGTCGTGATGCTTACGCTTC-TTTTTCCGA 772861
                                                                   -         
C scaffold7|siz       2210 TGAATCATCACTGTCACTCATGTCGTGATGCTTACGCTTCTTTTTTCCGA 2161

  scaffold91|si     772862 TAGCGC-TTTCATTTTCTTGTTGGACTTGGTAAGTTTGTCGATTTTAGCG 772910
                                i-                                           
C scaffold7|siz       2160 TAGCGTGTTTCATTTTCTTGTTGGACTTGGTAAGTTTGTCGATTTTAGCG 2111

  scaffold91|si     772911 GATAGCTGCGCATAGCTACTTCCTCCTCGAGCAGGTCTCTCTAGTCCACG 772960
                                                                             
C scaffold7|siz       2110 GATAGCTGCGCATAGCTACTTCCTCCTCGAGCAGGTCTCTCTAGTCCACG 2061

  scaffold91|si     772961 AGAGTTTCCATTTGGTTTTCTCCCCTTGAAGCTTGACTTC-GGGTCCCAT 773009
                                                                   -         
C scaffold7|siz       2060 AGAGTTTCCATTTGGTTTTCTCCCCTTGAAGCTTGACTTCGGGGTCCCAT 2011

  scaffold91|si     773010 TGAGTCATACTTCCGGCAATCCGGAGTGTTGTGGGTGGTATGTGCG-CCC 773058
                                                 -                       -   
C scaffold7|siz       2010 TGAGTCATACTTCCGGCAATCC-GAGTGTTGTGGGTGGTATGTGCGCCCC 1962

  scaffold91|si     773059 CATGTTTCTTGCAG-AGAGAACAGTACTTCTCTGTGCGACGTTTC-TTGG 773106
                                         -                              -    
C scaffold7|siz       1961 CATGTTTCTTGCAGCAGAGAACAGTACTTCTCTGTGCGACGTTTCTTTGG 1912

  scaffold91|si     773107 AATCCGGTCACTGAAAGAGACCATCTTCTTCCTAGATGAGTCGTTAGCCT 773156
                                       i                                     
C scaffold7|siz       1911 AATCCGGTCACTAAAAGAGACCATCTTCTTCCTAGATGAGTCGTTAGCCT 1862

  scaffold91|si     773157 TGGCTACGGTCTTGGGTCCTTCTCCAACCTTCTCGGTGGGGTAGGCCTTC 773206
                                                                             
C scaffold7|siz       1861 TGGCTACGGTCTTGGGTCCTTCTCCAACCTTCTCGGTGGGGTAGGCCTTC 1812

  scaffold91|si     773207 TCGATGCGTTCAAGGACTTCGAGAAGTTCCCTGACACTCTGTGGTACCAA 773256
                                              i                              
C scaffold7|siz       1811 TCGATGCGTTCAAGGACTTTGAGAAGTTCCCTGACACTCTGTGGTACCAA 1762

  scaffold91|si     773257 AGCTCCACTGAGCTCATATTGGTCCTGCCAGTTCCTAGGAACCATCCTGA 773306
                                                                             
C scaffold7|siz       1761 AGCTCCACTGAGCTCATATTGGTCCTGCCAGTTCCTAGGAACCATCCTGA 1712

  scaffold91|si     773307 GGATGTGGCTTGCCAAGTCGGCATCATCAAATGGCCCGCATACTTTTGTA 773356
                                                                         i   
C scaffold7|siz       1711 GGATGTGGCTTGCCAAGTCGGCATCATCAAATGGCCCGCATACTTTCGTA 1662

  scaffold91|si     773357 GACTTTGCAGCCTTTGAAGAGTAAAACAGGCACGGCAAGAGTTCCACATA 773406
                                                                             
C scaffold7|siz       1661 GACTTTGCAGCCTTTGAAGAGTAAAACAGGCACGGCAAGAGTTCCACATA 1612

  scaffold91|si     773407 CCCGTTAAGGCGCTGGATCCTCTGCACAAAGTCCCTGGTGGGTACCCTGT 773456
                                       i                        i            
C scaffold7|siz       1611 CCCGTTAAGGCGTTGGATCCTCTGCACAAAGTCCCTGATGGGTACCCTGT 1562

  scaffold91|si     773457 TTGGTTTCTTCAGCCCATTGCTGATGTAGAAACGTTCCTGCTCCGCTGCA 773506
                                                                             
C scaffold7|siz       1561 TTGGTTTCTTCAGCCCATTGCTGATGTAGAAACGTTCCTGCTCCGCTGCA 1512

  scaffold91|si     773507 TCAGTCCTGAAGACGGTCTGCAGGTGCAACTGGACACATTCCTGAAAGGA 773556
                                                                             
C scaffold7|siz       1511 TCAGTCCTGAAGACGGTCTGCAGGTGCAACTGGACACATTCCTGAAAGGA 1462

  scaffold91|si     773557 GGTCCAAGATGCCGGGCGTTTTGTGGGATGCTTGGTCCCATACACATCTG 773606
                                                           i                 
C scaffold7|siz       1461 GGTCCAAGATGCCGGGCGTTTTGTGGGATGCTCGGTCCCATACACATCTG 1412

  scaffold91|si     773607 TCCAGGGTTCGCAGTTGATTTGCTCCCCGACGATGGTGGTCCAAGGACGA 773656
                                                                             
C scaffold7|siz       1411 TCCAGGGTTCGCAGTTGATTTGCTCCCCGACGATGGTGGTCCAAGGACGA 1362

  scaffold91|si     773657 CGGGCAGTCTCCGACAATTGAGTGGAGTACTGCAGGAAGATCGCTTGGCC 773706
                                                                             
C scaffold7|siz       1361 CGGGCAGTCTCCGACAATTGAGTGGAGTACTGCAGGAAGATCGCTTGGCC 1312

  scaffold91|si     773707 AGCGGACACTAGGGCCTCACTGGTGTGGATTTTAGCAGCAGTTGCTTTGT 773756
                                                                             
C scaffold7|siz       1311 AGCGGACACTAGGGCCTCACTGGTGTGGATTTTAGCAGCAGTTGCTTTGT 1262

  scaffold91|si     773757 TCCACGACTGGAGGACGGGGAATTTTCATCCGTCCCTTTGAACTTGGCTT 773806
                                                                             
C scaffold7|siz       1261 TCCACGACTGGAGGACGGGGAATTTTCATCCGTCCCTTTGAACTTGGCTT 1212

  scaffold91|si     773807 TGGCCGCAGTGGCCGCAGTCAGTTTTGCCTCAGCCTTTGCATCTGCCTTA 773856
                                                                             
C scaffold7|siz       1211 TGGCCGCAGTGGCCGCAGTCAGTTTTGCCTCAGCCTTTGCATCTGCCTTA 1162

  scaffold91|si     773857 CAGGCTTCCCCGTAGTCCGTGTCTAAGCCTCTCTGGGAAATTATTTCCAT 773906
                                  -                                          
C scaffold7|siz       1161 CAGGCTT-CCCGTAGTCCGTGTCTAAGCCTCTCTGGGAAATTATTTCCAT 1113

  scaffold91|si     773907 CGAGGTCTGGACATGGTTGAGGAACTGTTCAGGACTTCCCTCGTCAAAGA 773956
                                                                        i    
C scaffold7|siz       1112 CGAGGTCTGGACATGGTTGAGGAACTGTTCAGGACTTCCCTCGTCGAAGA 1063

  scaffold91|si     773957 CGGTGACAGACAAGGTCATTTTGTTGGAGACCTTGATTTTGTTGATTACC 774006
                                                                             
C scaffold7|siz       1062 CGGTGACAGACAAGGTCATTTTGTTGGAGACCTTGATTTTGTTGATTACC 1013

  scaffold91|si     774007 TTCGGGTGTCCATGGCAGTGGGAATGTAGGAAATGGGTGGCTTAGACCTC 774056
                                                                             
C scaffold7|siz       1012 TTCGGGTGTCCATGGCAGTGGGAATGTAGGAAATGGGTGGCTTAGACCTC 963

  scaffold91|si     774057 CCTGAACTCCGTTCACACTCCTGTGGCTTGAGTCCTTCTGGGCTTGACTT 774106
                                                                          i  
C scaffold7|siz        962 CCTGAACTCCGTTCACACTCCTGTGGCTTGAGTCCTTCTGGGCTTGATTT 913

  scaffold91|si     774107 GCAGGTCGACATCCTAATAATTGCCTCGCCAAGGGGCGTATTATAAAACA 774156
                             v            vv                                 
C scaffold7|siz        912 GCTGGTCGACATCCTCTTAATTGCCTCGCCAAGGGGCGTATTATAAAACA 863

  scaffold91|si     774157 AGGCCTTGAAGAAGGTCTTGCGTGCCCTGTTGAGGTTAGCTCGAAAAAGA 774206
                                               v                             
C scaffold7|siz        862 AGGCCTTGAAGAAGGTCTTGGGTGCCCTGTTGAGGTTAGCTCGAAAAAGA 813

  scaffold91|si     774207 ATTTTTTTATTTTTATTTTTTTAAATTTTTCTTCGTCGGCTTTTATTTCT 774256
                            -            v v                 i               
C scaffold7|siz        812 A-TTTTTTATTTTTTTATTTTTAAATTTTTCTTCATCGGCTTTTATTTCT 764

  scaffold91|si     774257 TGAAAATCTTGCTTCCAACTATTTTGCGAGAATTCTCGATCACAAAATTA 774306
                                i                  i                  i      
C scaffold7|siz        763 TGAAAGTCTTGCTTCCAACTATTTCGCGAGAATTCTCGATCACGAAATTA 714

  scaffold91|si     774307 ATCCGACTCGTAGGAATCCCCGATCGCAGAAGTCGATCGCTCAAAGTTTA 774356
                                                                    ii       
C scaffold7|siz        713 ATCCGACTCGTAGGAATCCCCGATCGCAGAAGTCGATCGCTTGAAGTTTA 664

  scaffold91|si     774357 TCGCTGATGCTCGCTGATCGCGGGAGAATTTTTGGAGAGCTTGCAGATCG 774406
                                                                    i i      
C scaffold7|siz        663 TCGCTGATGCTCGCTGATCGCGGGAGAATTTTTGGAGAGCTCGTAGATCG 614

  scaffold91|si     774407 CGAAACCGTAGGAATTCGTCGATCGCGTAGCTGATTTTGGACAGATCATC 774456
                                                          i         iii   i  
C scaffold7|siz        613 CGAAACCGTAGGAATTCGTCGATCGCGTAGCCGATTTTGGATGAATCGTC 564

  scaffold91|si     774457 GATCGTGCAAAAAAAACGTATCGCTGGTGC-AAAAGTTAAAATTTGCCGC 774505
                                   -                    i-    i              
C scaffold7|siz        563 GATCGTGC-AAAAAAACGTATCGCTGGTGTGAAAAATTAAAATTTGCCGC 515

  scaffold91|si     774506 TCGCGATAAAAAA-TTGTTAGCGTACCTCGTGTTGGAAGGGTTGGATGTC 774554
                                        -                   i      v         
C scaffold7|siz        514 TCGCGATAAAAAATTTGTTAGCGTACCTCGTGTCGGAAGGTTTGGATGTC 465

  scaffold91|si     774555 GATGGCTTCGGTGCACGAAGGTCGCACCACGGTTATCTATAGATAGT--C 774602
                                         ii                               -- 
C scaffold7|siz        464 GATGGCTTCGGTGCGTGAAGGTCGCACCACGGTTATCTATAGATAGTGAC 415

  scaffold91|si     774603 CTGAGCCG--ATTCGTCGTAAAAAAATATCACGCGAAAATTATAGGTCGT 774650
                                   -- v                                   v  
C scaffold7|siz        414 CTGAGCCGAAAATCGTCGTAAAAAAATATCACGCGAAAATTATAGGTAGT 365

  scaffold91|si     774651 TTCGACAGGCGTCGAAGATTTGATTTTTATGAGCTATATTTTGTACAATT 774700
                                    i             -           v              
C scaffold7|siz        364 TTCGACAGGTGTCGAAGATTTGA-TTTTATGAGCTTTATTTTGTACAATT 316

  scaffold91|si     774701 GTGAGGATGGAAAGGCAGTGGAACTGCACTCCAGTCCAAACAATGCAAAC 774750
                                                                    i   v    
C scaffold7|siz        315 GTGAGGATGGAAAGGCAGTGGAACTGCACTCCAGTCCAAACGATGAAAAC 266

  scaffold91|si     774751 GATCATTGTGTAGACTTCTACACAATATGGTATGTCTATACCCTTCTGAA 774800
                             v                                               
C scaffold7|siz        265 GAACATTGTGTAGACTTCTACACAATATGGTATGTCTATACCCTTCTGAA 216

  scaffold91|si     774801 AGATGTTCAGATCTTCCAAAAGAGTGTTCTCTTATTTGGGGCTCTGAACT 774850
                                                                    i        
C scaffold7|siz        215 AGATGTTCAGATCTTCCAAAAGAGTGTTCTCTTATTTGGGGTTCTGAACT 166

  scaffold91|si     774851 TCCATGTTGGGGA---------GTTGGGAGGTGGACTCTCCTACTTGGGG 774891
                                        ---------  i                         
C scaffold7|siz        165 TCCATGTTGGGGAGTCCATGCCGTCGGGAGGTGGACTCTCCTACTTGGGG 116

  scaffold91|si     774892 TCCTGAGAATGCTCCTATTTAGGTTTTGTACCCAGGGGTACAAAAAAGGC 774941
                                          -                 vi    v          
C scaffold7|siz        115 TCCTGAGAATGCTCC-ATTTAGGTTTTGTACCCCAGGGTTCAAAAAAGGC 67

  scaffold91|si     774942 TGGTTCATGCTCCTATTTAGGTTTTGTACCCAGGGGTACAAAAATGGCTG 774991
                             i   v    -                                v     
C scaffold7|siz         66 TGATTCCTGCT-CTATTTAGGTTTTGTACCCAGGGGTACAAAAAAGGCTG 18

  scaffold91|si     774992 ATTCTTGGCCTATGTCA 775008
                                            
C scaffold7|siz         17 ATTCTTGGCCTATGTCA 1

Matrix = 20p43g.matrix
Kimura (with divCpGMod) = 1.06
Transitions / transversions = 2.48 (57/23)
Gap_init rate = 0.00 (25 / 5287), avg. gap size = 1.52 (38 / 25)


1606 7.76 1.81 0.90 scaffold91|size1046064 775096 775316 (271320) genome_2_19542#DNA 1 223 (497) m_b561s001i1 197324

  scaffold91|si     775096 CCGTATAACCCTCATTATAAGAACCGGCAAATGTCCCAATGATACCTTAA 775145
                                                   v           v             
  genome_2_1954          1 CCGTATAACCCTCATTATAAGAACGGGCAAATGTCCAAATGATACCTTAA 50

  scaffold91|si     775146 ATGTTCCTATAATGCGAGGCATGTTAGTGTTTTTAACACAGGAGGTGTGA 775195
                                 v             i                  i          
  genome_2_1954         51 ATGTTCATATAATGCGAGGCGTGTTAGTGTTTTTAACACGGGAGGTGTGA 100

  scaffold91|si     775196 AAAGTATATATATATATATAT----TTTTTTACCTCCTACTATGATACAA 775241
                                  v i -   - v   ----                 i       
  genome_2_1954        101 AAAGTATCTGT-TAT-TTTATTTTATTTTTTACCTCCTACTACGATACAA 148

  scaffold91|si     775242 TATCCATTGGGCTGATCTGCTTACCGACCATTTTCGGAACAATCCAAGCT 775291
                             v         i            v        i     ii        
  genome_2_1954        149 TAGCCATTGGGCCGATCTGCTTACCCACCATTTTTGGAACGGTCCAAGCT 198

  scaffold91|si     775292 CCCCACCCATTGCCCACCTTTCAAA 775316
                                     i          i   
  genome_2_1954        199 CCCCACCCATCGCCCACCTTTTAAA 223

Matrix = 20p43g.matrix
Kimura (with divCpGMod) = 5.49
Transitions / transversions = 1.43 (10/7)
Gap_init rate = 0.01 (3 / 220), avg. gap size = 2.00 (6 / 3)


583 6.25 1.25 0.00 scaffold91|size1046064 775353 775432 (271204) rnd-5_family-1612#Unknown 28 108 (405) m_b561s001i2 197325

  scaffold91|si     775353 CTTCTTG-GCCACTTCTCTTTCCCATCTCCAATAAAAGAAGCGTCTCAAA 775401
                                i - ?                       ?       i     i ?
  rnd-5_family-         28 CTTCTCGAGNCACTTCTCTTTCCCATCTCCAATNAAAGAAGTGTCTCGAN 77

  scaffold91|si     775402 CCCTTCCGATTCCACGGTGACAGTTCTGTCA 775432
                           i      i                       
  rnd-5_family-         78 TCCTTCCAATTCCACGGTGACAGTTCTGTCA 108

Matrix = 20p43g.matrix
Kimura (with divCpGMod) = 4.34
Transitions / transversions = 1.00 (5/0)
Gap_init rate = 0.01 (1 / 79), avg. gap size = 1.00 (1 / 1)


1409 18.16 1.68 1.68 scaffold91|size1046064 775441 775737 (270899) rnd-1_family-268#Unknown 1 297 (9) m_b561s001i3 197326

  scaffold91|si     775441 CACTGCAAACGAATTGTTAGGAAGGCTCATATTACTGTTAGTGACACTGT 775490
                                               v      ?i  vv         v v     
  rnd-1_family-          1 CACTGCAAACGAATTGTTAGTAAGGCTNGTAAGACTGTTAGTTAAACTGT 50

  scaffold91|si     775491 AAGTAAGATTTTTTTACTGACAGAATAGCTAACACCAGGCTCAACGGTCG 775540
                           ?  i    v         v                 i             
  rnd-1_family-         51 NAGCAAGAATTTTTTACTTACAGAATAGCTAACACCGGGCTCAACGGTCG 100

  scaffold91|si     775541 GTTC-AAGGGTGGAGTCAAGCTTTCTTTCTCATTTTCTACTAACAGGTAG 775589
                               - i   i       v v-          i  ii i     v v   
  rnd-1_family-        101 GTTCGAGGGGCGGAGTCATGA-TTCTTTCTCACTTCTTGCTAACTGTTAG 149

  scaffold91|si     775590 CAAGATCCTCGGGATA--TTTTCCCATTGGTGTAACTGCTTACAATTTTA 775637
                           i   i ii v    i --v   vv v i ii -i  i             
  rnd-1_family-        150 TAAGGTTTTGGGGACAATGTTTGACTTCGACG-GACCGCTTACAATTTTA 198

  scaffold91|si     775638 CTAACACAAGGTTCTAAAACAACAGTTGTTCAGCTAAAT--TATGAAAAC 775685
                                  i   ?        i ivi  -    v      --    i v  
  rnd-1_family-        199 CTAACACGAGGNTCTAAAACGATTATT-TTCATCTAAATAATATGGATAC 247

  scaffold91|si     775686 CTAGGCAGAATTTTTTATGAACATTCACTTTTTTGTAGTTGCCTATACCC 775735
                                           vv v  vi  v v   v       v  --i    
  rnd-1_family-        248 CTAGGCAGAATTTTTTCAGCACTCTCCCATTTGTGTAGTTCCC--CACCC 295

  scaffold91|si     775736 TA 775737
                             
  rnd-1_family-        296 TA 297

Matrix = 20p43g.matrix
Kimura (with divCpGMod) = 18.22
Transitions / transversions = 0.96 (26/27)
Gap_init rate = 0.03 (8 / 296), avg. gap size = 1.25 (10 / 8)


3100 6.98 0.00 0.00 scaffold91|size1046064 775755 776141 (270495) rnd-1_family-488#Unknown 1 387 (0) m_b561s001i4 197327

  scaffold91|si     775755 TGGTTATACTTCTCTAATGAAAATGCAGCAAATAAATATGATAGATAAGC 775804
                                                                    i      v 
  rnd-1_family-          1 TGGTTATACTTCTCTAATGAAAATGCAGCAAATAAATATGACAGATAATC 50

  scaffold91|si     775805 CAGCACAGTTAGGGAGAAAGCTCACTAAGTATGTGTGCTATCAACACAAT 775854
                            i      v i     v         i   v              i i  
  rnd-1_family-         51 CGGCACAGATGGGGAGCAAGCTCACTGAGTCTGTGTGCTATCAACGCGAT 100

  scaffold91|si     775855 TGTTGATTTTTTTCACATCTCCTGCATTAGCACTTCGCGAATCTGCACCA 775904
                                                                             
  rnd-1_family-        101 TGTTGATTTTTTTCACATCTCCTGCATTAGCACTTCGCGAATCTGCACCA 150

  scaffold91|si     775905 TTCATGTCAACAACATCACTAATGGCAGAGATAGAGGCCGTCAAAGAGGG 775954
                                    v        ?            i                  
  rnd-1_family-        151 TTCATGTCATCAACATCANTAATGGCAGAGACAGAGGCCGTCAAAGAGGG 200

  scaffold91|si     775955 CAGATTTCACCACTTCAACAGATAATCTTGAACACATGGGGCGCAAACTC 776004
                                        i                           v    i   
  rnd-1_family-        201 CAGATTTCACCACCTCAACAGATAATCTTGAACACATGGGGAGCAAGCTC 250

  scaffold91|si     776005 ACTGAGTATGTGTGCTATCAAAGCGAGTATTGATTTTTTTCACATCTCCT 776054
                                  v             v    v i                     
  rnd-1_family-        251 ACTGAGTCTGTGTGCTATCAACGCGATTGTTGATTTTTTTCACATCTCCT 300

  scaffold91|si     776055 GCATTAGCACTTCGCGAATCTGCCCCATTCATGTCAACAACATTATCAAT 776104
                                   ?              v            v      ii?i   
  rnd-1_family-        301 GCATTAGCNCTTCGCGAATCTGCGCCATTCATGTCATCAACATCGNTAAT 350

  scaffold91|si     776105 GGCAGAGATAGAGGCCATCAAAGAGGGCAGATTTCAC 776141
                           v       i       i                    
  rnd-1_family-        351 CGCAGAGACAGAGGCCGTCAAAGAGGGCAGATTTCAC 387

Matrix = 20p43g.matrix
Kimura (with divCpGMod) = 6.08
Transitions / transversions = 1.25 (15/12)
Gap_init rate = 0.00 (0 / 386), avg. gap size = 0.0 (0 / 0)

2612 8.70 0.58 0.00 scaffold91|size1046064 775972 776316 (270320) rnd-1_family-488#Unknown 41 387 (0) m_b561s001i5 197327

  scaffold91|si     775972 ACAGATAATCTTGAACACATGGGGCGCAAACTCACTGAGTATGTGTGCTA 776021
                                     iv v   v      v    i          v         
  rnd-1_family-         41 ACAGATAATCCGGCACAGATGGGGAGCAAGCTCACTGAGTCTGTGTGCTA 90

  scaffold91|si     776022 TCAAAGCGAGTATTGATTTTTTTCACATCTCCTGCATTAGCACTTCGCGA 776071
                               v    v i                                      
  rnd-1_family-         91 TCAACGCGATTGTTGATTTTTTTCACATCTCCTGCATTAGCACTTCGCGA 140

  scaffold91|si     776072 ATCTGCCCCATTCATGTCAACAACATTATCAATGGCAGAGATAGAGGCCA 776121
                                 v            v      i ?i           i       i
  rnd-1_family-        141 ATCTGCACCATTCATGTCATCAACATCANTAATGGCAGAGACAGAGGCCG 190

  scaffold91|si     776122 TCAAAGAGGGCAGATTTCACCACTTCAACAGATAATCTTAATCACATGGG 776171
                                                  i               i v        
  rnd-1_family-        191 TCAAAGAGGGCAGATTTCACCACCTCAACAGATAATCTTGAACACATGGG 240

  scaffold91|si     776172 G-GCAAACTTGCTGAGTTTGTGTGCTATCAAAGCGATTGTTGA-TTTTTT 776219
                            -    i  ii      i             v           -      
  rnd-1_family-        241 GAGCAAGCTCACTGAGTCTGTGTGCTATCAACGCGATTGTTGATTTTTTT 290

  scaffold91|si     776220 CACATCTCCTGCATTAGCACTTCGCGAATCTGCACCATTCATGTCATCAA 776269
                                             ?              i                
  rnd-1_family-        291 CACATCTCCTGCATTAGCNCTTCGCGAATCTGCGCCATTCATGTCATCAA 340

  scaffold91|si     776270 CATCATCAATGACAGAGATAGAGGCCGTCAAAGAGGGCAGATTTCAC 776316
                               i?i   vi      i                            
  rnd-1_family-        341 CATCGNTAATCGCAGAGACAGAGGCCGTCAAAGAGGGCAGATTTCAC 387

Matrix = 20p43g.matrix
Kimura (with divCpGMod) = 7.87
Transitions / transversions = 1.50 (18/12)
Gap_init rate = 0.01 (2 / 344), avg. gap size = 1.00 (2 / 2)

2651 8.12 0.58 0.00 scaffold91|size1046064 776149 776493 (270143) rnd-1_family-488#Unknown 41 387 (0) m_b561s001i6 197327

  scaffold91|si     776149 ACAGATAATCTTAATCACATGGGG-GCAAACTTGCTGAGTTTGTGTGCTA 776197
                                     ivivv  v      -    i  ii      i         
  rnd-1_family-         41 ACAGATAATCCGGCACAGATGGGGAGCAAGCTCACTGAGTCTGTGTGCTA 90

  scaffold91|si     776198 TCAAAGCGATTGTTGATTTT-TTCACATCTCCTGCATTAGCACTTCGCGA 776246
                               v               -                             
  rnd-1_family-         91 TCAACGCGATTGTTGATTTTTTTCACATCTCCTGCATTAGCACTTCGCGA 140

  scaffold91|si     776247 ATCTGCACCATTCATGTCATCAACATCATCAATGACAGAGATAGAGGCCG 776296
                                                       ?i    i      i        
  rnd-1_family-        141 ATCTGCACCATTCATGTCATCAACATCANTAATGGCAGAGACAGAGGCCG 190

  scaffold91|si     776297 TCAAAGAGGGCAGATTTCACCACTTCAACAGATAATCTTGAACACATGGG 776346
                                                  i                          
  rnd-1_family-        191 TCAAAGAGGGCAGATTTCACCACCTCAACAGATAATCTTGAACACATGGG 240

  scaffold91|si     776347 GCGCAAACTCACTGAGTATGTGTGCTATCAAAGCGAGTATTGATTTTTTT 776396
                            v    i          v             v    v i           
  rnd-1_family-        241 GAGCAAGCTCACTGAGTCTGTGTGCTATCAACGCGATTGTTGATTTTTTT 290

  scaffold91|si     776397 CACATCTCCTGCATTAGCACTTCGCGAATCTGCACCATTCATGTCAACAA 776446
                                             ?              i            v   
  rnd-1_family-        291 CACATCTCCTGCATTAGCNCTTCGCGAATCTGCGCCATTCATGTCATCAA 340

  scaffold91|si     776447 CATTATCAATGGCAGAGATAGAGGCCGTCAAAGAGGGCAGATTTCAC 776493
                              ii?i   v       i                            
  rnd-1_family-        341 CATCGNTAATCGCAGAGACAGAGGCCGTCAAAGAGGGCAGATTTCAC 387

Matrix = 20p43g.matrix
Kimura (with divCpGMod) = 7.78
Transitions / transversions = 1.55 (17/11)
Gap_init rate = 0.01 (2 / 344), avg. gap size = 1.00 (2 / 2)

2681 8.65 0.00 0.00 scaffold91|size1046064 776324 776670 (269966) rnd-1_family-488#Unknown 41 387 (0) m_b561s001i7 197327

  scaffold91|si     776324 ACAGATAATCTTGAACACATGGGGCGCAAACTCACTGAGTATGTGTGCTA 776373
                                     iv v   v      v    i          v         
  rnd-1_family-         41 ACAGATAATCCGGCACAGATGGGGAGCAAGCTCACTGAGTCTGTGTGCTA 90

  scaffold91|si     776374 TCAAAGCGAGTATTGATTTTTTTCACATCTCCTGCATTAGCACTTCGCGA 776423
                               v    v i                                      
  rnd-1_family-         91 TCAACGCGATTGTTGATTTTTTTCACATCTCCTGCATTAGCACTTCGCGA 140

  scaffold91|si     776424 ATCTGCACCATTCATGTCAACAACATTATCAATGGCAGAGATAGAGGCCG 776473
                                              v      i ?i           i        
  rnd-1_family-        141 ATCTGCACCATTCATGTCATCAACATCANTAATGGCAGAGACAGAGGCCG 190

  scaffold91|si     776474 TCAAAGAGGGCAGATTTCACCACTTCAACAGATAATCTTAATCACATGGG 776523
                                                  i               i v        
  rnd-1_family-        191 TCAAAGAGGGCAGATTTCACCACCTCAACAGATAATCTTGAACACATGGG 240

  scaffold91|si     776524 GCGCAAACTTGCTGAGTTTGTGTGCTATCAAAGCGAGTGTTGATTTTTTT 776573
                            v    i  ii      i             v    v             
  rnd-1_family-        241 GAGCAAGCTCACTGAGTCTGTGTGCTATCAACGCGATTGTTGATTTTTTT 290

  scaffold91|si     776574 CACATCTCCTGCATTAGCACTTCGCGAATCTGCACCATTCATGTCATCAA 776623
                                             ?              i                
  rnd-1_family-        291 CACATCTCCTGCATTAGCNCTTCGCGAATCTGCGCCATTCATGTCATCAA 340

  scaffold91|si     776624 CATCATCAATGGCAGAGATAGAGGCCGTCAAAGAGGGCAAATTTCAC 776670
                               i?i   v       i                    i       
  rnd-1_family-        341 CATCGNTAATCGCAGAGACAGAGGCCGTCAAAGAGGGCAGATTTCAC 387

Matrix = 20p43g.matrix
Kimura (with divCpGMod) = 8.41
Transitions / transversions = 1.31 (17/13)
Gap_init rate = 0.00 (0 / 346), avg. gap size = 0.0 (0 / 0)

2653 7.83 0.29 0.00 scaffold91|size1046064 776501 776845 (269791) rnd-1_family-488#Unknown 41 386 (1) m_b561s001i8 197327

  scaffold91|si     776501 ACAGATAATCTTAATCACATGGGGCGCAAACTTGCTGAGTTTGTGTGCTA 776550
                                     ivivv  v      v    i  ii      i         
  rnd-1_family-         41 ACAGATAATCCGGCACAGATGGGGAGCAAGCTCACTGAGTCTGTGTGCTA 90

  scaffold91|si     776551 TCAAAGCGAGTGTTGATTTTTTTCACATCTCCTGCATTAGCACTTCGCGA 776600
                               v    v                                        
  rnd-1_family-         91 TCAACGCGATTGTTGATTTTTTTCACATCTCCTGCATTAGCACTTCGCGA 140

  scaffold91|si     776601 ATCTGCACCATTCATGTCATCAACATCATCAATGGCAGAGATAGAGGCCG 776650
                                                       ?i           i        
  rnd-1_family-        141 ATCTGCACCATTCATGTCATCAACATCANTAATGGCAGAGACAGAGGCCG 190

  scaffold91|si     776651 TCAAAGAGGGCAAATTTCACCACTTCAACAGATAATCTTGAACACATGGG 776700
                                       i          i                          
  rnd-1_family-        191 TCAAAGAGGGCAGATTTCACCACCTCAACAGATAATCTTGAACACATGGG 240

  scaffold91|si     776701 GCGCAAACTCACTGAGTATGTGTGCTATCAAAGCGAGTGTTGA-TTTTTT 776749
                            v    i          v             v    v      -      
  rnd-1_family-        241 GAGCAAGCTCACTGAGTCTGTGTGCTATCAACGCGATTGTTGATTTTTTT 290

  scaffold91|si     776750 CACATCTCCTGCATTAGCACTTCGCGAATCTGCCCCATTCATGTCAACAA 776799
                                             ?              v            v   
  rnd-1_family-        291 CACATCTCCTGCATTAGCNCTTCGCGAATCTGCGCCATTCATGTCATCAA 340

  scaffold91|si     776800 CATTGATAATCGCAGCGACAGAGGCCGTCAAAGAGGGCAGATATCA 776845
                              i ?         v                          v   
  rnd-1_family-        341 CATCGNTAATCGCAGAGACAGAGGCCGTCAAAGAGGGCAGATTTCA 386

Matrix = 20p43g.matrix
Kimura (with divCpGMod) = 7.76
Transitions / transversions = 0.80 (12/15)
Gap_init rate = 0.00 (1 / 344), avg. gap size = 1.00 (1 / 1)

2374 12.43 0.29 0.00 scaffold91|size1046064 776678 777023 (269613) rnd-1_family-488#Unknown 41 387 (0) m_b561s001i9 197327

  scaffold91|si     776678 ACAGATAATCTTGAACACATGGGGCGCAAACTCACTGAGTATGTGTGCTA 776727
                                     iv v   v      v    i          v         
  rnd-1_family-         41 ACAGATAATCCGGCACAGATGGGGAGCAAGCTCACTGAGTCTGTGTGCTA 90

  scaffold91|si     776728 TCAAAGCGAGTGTTGATTTT-TTCACATCTCCTGCATTAGCACTTCGCGA 776776
                               v    v          -                             
  rnd-1_family-         91 TCAACGCGATTGTTGATTTTTTTCACATCTCCTGCATTAGCACTTCGCGA 140

  scaffold91|si     776777 ATCTGCCCCATTCATGTCAACAACATTGATAATCGCAGCGACAGAGGCCG 776826
                                 v            v      ii?    v    v           
  rnd-1_family-        141 ATCTGCACCATTCATGTCATCAACATCANTAATGGCAGAGACAGAGGCCG 190

  scaffold91|si     776827 TCAAAGAGGGCAGATATCATCCTTTCAACAGATAACCCAGCGCAGATAGG 776876
                                          v   i vii           i iv vi  v  i  
  rnd-1_family-        191 TCAAAGAGGGCAGATTTCACCACCTCAACAGATAATCTTGAACACATGGG 240

  scaffold91|si     776877 GAGCATGCTCACTAAGTCTCTGTGCTATCAACACGATTGTTGATTTTTTT 776926
                                v       i     v            i                 
  rnd-1_family-        241 GAGCAAGCTCACTGAGTCTGTGTGCTATCAACGCGATTGTTGATTTTTTT 290

  scaffold91|si     776927 CATATCTCCAATATTAGCACTTTGCGAATCTGTGCCATTCATGTCGTCAA 776976
                             i      vii      ?   i         i            i    
  rnd-1_family-        291 CACATCTCCTGCATTAGCNCTTCGCGAATCTGCGCCATTCATGTCATCAA 340

  scaffold91|si     776977 CATCATTAATGGCAGAGGTAGAGGCCGTCAAAGAGGGCAGATTTTAC 777023
                               i?    v      ii                         i  
  rnd-1_family-        341 CATCGNTAATCGCAGAGACAGAGGCCGTCAAAGAGGGCAGATTTCAC 387

Matrix = 20p43g.matrix
Kimura (with divCpGMod) = 12.19
Transitions / transversions = 1.15 (23/20)
Gap_init rate = 0.00 (1 / 345), avg. gap size = 1.00 (1 / 1)

2685 8.67 0.00 0.00 scaffold91|size1046064 776854 777199 (269437) rnd-1_family-488#Unknown 41 386 (1) m_b561s001i10 197327

  scaffold91|si     776854 ACAGATAACCCAGCGCAGATAGGGAGCATGCTCACTAAGTCTCTGTGCTA 776903
                                   i  i  i     i       v       i     v       
  rnd-1_family-         41 ACAGATAATCCGGCACAGATGGGGAGCAAGCTCACTGAGTCTGTGTGCTA 90

  scaffold91|si     776904 TCAACACGATTGTTGATTTTTTTCATATCTCCAATATTAGCACTTTGCGA 776953
                                i                   i      vii          i    
  rnd-1_family-         91 TCAACGCGATTGTTGATTTTTTTCACATCTCCTGCATTAGCACTTCGCGA 140

  scaffold91|si     776954 ATCTGTGCCATTCATGTCGTCAACATCATTAATGGCAGAGGTAGAGGCCG 777003
                                ii           i         ?           ii        
  rnd-1_family-        141 ATCTGCACCATTCATGTCATCAACATCANTAATGGCAGAGACAGAGGCCG 190

  scaffold91|si     777004 TCAAAGAGGGCAGATTTTACCCTCTCAACAGATAATCTTGAACACATGGG 777053
                                            i   vi                           
  rnd-1_family-        191 TCAAAGAGGGCAGATTTCACCACCTCAACAGATAATCTTGAACACATGGG 240

  scaffold91|si     777054 GAGCAAACTCACTGAGTATGTGTGCTATCAAAGCGAGTGTTGATTTTTTT 777103
                                 i          v             v    v             
  rnd-1_family-        241 GAGCAAGCTCACTGAGTCTGTGTGCTATCAACGCGATTGTTGATTTTTTT 290

  scaffold91|si     777104 CACATCTCCTGCATTAGCACTTCGCGAATCTGCCCCATTCATGTCAACAA 777153
                                             ?              v            v   
  rnd-1_family-        291 CACATCTCCTGCATTAGCNCTTCGCGAATCTGCGCCATTCATGTCATCAA 340

  scaffold91|si     777154 CATTGATAATCGCAGCGACAGAGGCCGTCAAAGAGGGCAGATATCA 777199
                              i ?         v                          v   
  rnd-1_family-        341 CATCGNTAATCGCAGAGACAGAGGCCGTCAAAGAGGGCAGATTTCA 386

Matrix = 20p43g.matrix
Kimura (with divCpGMod) = 8.16
Transitions / transversions = 1.73 (19/11)
Gap_init rate = 0.00 (0 / 345), avg. gap size = 0.0 (0 / 0)

2423 11.30 0.58 0.00 scaffold91|size1046064 777031 777375 (269261) rnd-1_family-488#Unknown 41 387 (0) m_b561s001i11 197327

  scaffold91|si     777031 ACAGATAATCTTGAACACATGGGGAGCAAACTCACTGAGTATGTGTGCTA 777080
                                     iv v   v           i          v         
  rnd-1_family-         41 ACAGATAATCCGGCACAGATGGGGAGCAAGCTCACTGAGTCTGTGTGCTA 90

  scaffold91|si     777081 TCAAAGCGAGTGTTGATTTTTTTCACATCTCCTGCATTAGCACTTCGCGA 777130
                               v    v                                        
  rnd-1_family-         91 TCAACGCGATTGTTGATTTTTTTCACATCTCCTGCATTAGCACTTCGCGA 140

  scaffold91|si     777131 ATCTGCCCCATTCATGTCAACAACATTGATAATCGCAGCGACAGAGGCCG 777180
                                 v            v      ii?    v    v           
  rnd-1_family-        141 ATCTGCACCATTCATGTCATCAACATCANTAATGGCAGAGACAGAGGCCG 190

  scaffold91|si     777181 TCAAAGAGGGCAGATATCATCCTTTCAACAGATAATCTGGCACAGATAGG 777230
                                          v   i vii              v v   v  i  
  rnd-1_family-        191 TCAAAGAGGGCAGATTTCACCACCTCAACAGATAATCTTGAACACATGGG 240

  scaffold91|si     777231 GAGCATGCTCACTGAGTC--TGTGCTATCAGCACGATTGTTGGTTTTTTT 777278
                                v            --          i i         i       
  rnd-1_family-        241 GAGCAAGCTCACTGAGTCTGTGTGCTATCAACGCGATTGTTGATTTTTTT 290

  scaffold91|si     777279 CATATCTCCAGCATTAGCACTTTACGAATCTGCCCCATTCATGTCATCAA 777328
                             i      v        ?   ii         v                
  rnd-1_family-        291 CACATCTCCTGCATTAGCNCTTCGCGAATCTGCGCCATTCATGTCATCAA 340

  scaffold91|si     777329 CATCATTAATGGCAGAGATAGAGGCCATCAAAGAGAGCATATTTTAC 777375
                               i?    v       i       i        i   v    i  
  rnd-1_family-        341 CATCGNTAATCGCAGAGACAGAGGCCGTCAAAGAGGGCAGATTTCAC 387

Matrix = 20p43g.matrix
Kimura (with divCpGMod) = 10.81
Transitions / transversions = 0.95 (19/20)
Gap_init rate = 0.00 (1 / 344), avg. gap size = 2.00 (2 / 1)

1707 8.64 0.91 0.00 scaffold91|size1046064 777208 777427 (269209) rnd-1_family-488#Unknown 41 262 (125) m_b561s001i12 197327

  scaffold91|si     777208 ACAGATAATCTGGCACAGATAGGGAGCATGCTCACTGAGTCTGTG--CTA 777255
                                     i         i       v                --   
  rnd-1_family-         41 ACAGATAATCCGGCACAGATGGGGAGCAAGCTCACTGAGTCTGTGTGCTA 90

  scaffold91|si     777256 TCAGCACGATTGTTGGTTTTTTTCATATCTCCAGCATTAGCACTTTACGA 777305
                              i i         i         i      v            ii   
  rnd-1_family-         91 TCAACGCGATTGTTGATTTTTTTCACATCTCCTGCATTAGCACTTCGCGA 140

  scaffold91|si     777306 ATCTGCCCCATTCATGTCATCAACATCATTAATGGCAGAGATAGAGGCCA 777355
                                 v                     ?            i       i
  rnd-1_family-        141 ATCTGCACCATTCATGTCATCAACATCANTAATGGCAGAGACAGAGGCCG 190

  scaffold91|si     777356 TCAAAGAGAGCATATTTTACCATCTCAACAGATAATCTTGAACACATGGG 777405
                                   i   v    i    i                           
  rnd-1_family-        191 TCAAAGAGGGCAGATTTCACCACCTCAACAGATAATCTTGAACACATGGG 240

  scaffold91|si     777406 GAGCAAACTCACTGAGTATGTG 777427
                                 i          v    
  rnd-1_family-        241 GAGCAAGCTCACTGAGTCTGTG 262

Matrix = 20p43g.matrix
Kimura (with divCpGMod) = 7.38
Transitions / transversions = 2.80 (14/5)
Gap_init rate = 0.00 (1 / 219), avg. gap size = 2.00 (2 / 1)


339 27.12 4.48 10.99 scaffold91|size1046064 777433 777722 (268914) rnd-4_family-49#Unknown 571 843 (388) m_b561s001i14 197328

  scaffold91|si     777433 CAAGGTGAGACTGTATTTGGTTTTTTTGTTT--TCACTCTTGC-CTTCCC 777479
                                     v vi  i              --   v i  v - viv v
  rnd-4_family-        571 CAAGGTGAGAATCCATCTGGTTTTTTTGTTTCGTCAATTTTTCGCACACA 620

  scaffold91|si     777480 TGACAATTTAACATTTTT--CAATTAAATTGTTCACCTTCCTCTCAACTT 777527
                           ?v   vvi          -- i           -  v ?    - ii ii
  rnd-4_family-        621 NCACATACTAACATTTTTTCCGATTAAATTGTT-ACGTNCCTC-CGGCCC 668

  scaffold91|si     777528 TACCACAGAAATTTTGGCCCACAGAGGAAATTAGGCCTTGCCACCAAC-A 777576
                           v    ii  v  iiii       ------------  --   i     - 
  rnd-4_family-        669 AACCATGGACATCCCAGCCCACA------------CC--GCCGCCAACTA 704

  scaffold91|si     777577 CCCACCACTTGCCATCAGAATTCCCTGTCAACCAATCCTGCGCACAAGGT 777626
                           v  i i vii  ------ ii v vi ----   i i  v v v      
  rnd-4_family-        705 GCCGCTAACCGC------AGCTACACG----CCAGTTCTTCTCCCAAGGT 744

  scaffold91|si     777627 GAGACAATGTT-----TTTGTTTGTTTTCACA-GTTCAAGCCAAGA-GGA 777669
                              --   v i-----          i    v-v   v v vv   -iv 
  rnd-4_family-        745 GAG--AATTTCTCTGGTTTGTTTGTTCTCACCTTTTCCATCACAGACACA 792

  scaffold91|si     777670 TAAGCTAACAATGTGCAATTAAATTGTACACCTTTCTCCCAACTCTACAG 777719
                            v      ivv v v            -i  v vi     -    v  vi
  rnd-4_family-        793 TCAGCTAATTTTTTTCAATTAAATTGT-TACGTGCCTCCC-ACTCAACCA 840

  scaffold91|si     777720 TGG 777722
                              
  rnd-4_family-        841 TGG 843

Matrix = 20p43g.matrix
Kimura (with divCpGMod) = 30.56
Transitions / transversions = 0.89 (33/37)
Gap_init rate = 0.13 (37 / 289), avg. gap size = 1.16 (43 / 37)

507 25.47 5.56 3.64 scaffold91|size1046064 777433 777648 (268988) rnd-4_family-49#Unknown 739 958 (273) m_b561s001i13 197328

  scaffold91|si     777433 CAAGGTGAGACTGTATTTGGTTTTTTTGTTTTCACTCTTGCCTTCCCTGA 777482
                                     v v v i      v      i    ii  v  v  v v  
  rnd-4_family-        739 CAAGGTGAGAATTTCTCTGGTTTGTTTGTTCTCACCTTTTCCATCACAGA 788

  scaffold91|si     777483 CA----ATTTAACATTTTTCAATTAAATTGTTCACCTTCCTCTCAACTTT 777528
                             ---- vi   iv                  -  v v    i -   iv
  rnd-4_family-        789 CACATCAGCTAATTTTTTTCAATTAAATTGTT-ACGTGCCTCCC-ACTCA 836

  scaffold91|si     777529 ACCACAGAAATTTTGGCCCACAGAGGAAATTAGGCCTTGCCACCAACACC 777578
                               ii  v  iiii       vv  i  ii   v i    i  -- v  
  rnd-4_family-        837 ACCATGGACATCCCAGCCCACATTGGGAACCAGGACCTGCCGCC--CTCC 884

  scaffold91|si     777579 -CACC-ACTTGCCATCAGAATTCC--CTGTCAACCAATCCTGCGCACA-- 777622
                           - i  -   v      --   iv -- iiii i   i    ? v v  --
  rnd-4_family-        885 GCGCCAACTAGCCATC--AATCGCAGCCACTAGCCAGTCCTNCTCCCAGG 932

  scaffold91|si     777623 -AGGTGAGACAATGTTTTT-GTTTGTTT 777648
                           -       -- i vi  i -    ?   
  rnd-4_family-        933 CAGGTGAG--AGTCCTTCTGGTTTNTTT 958

Matrix = 20p43g.matrix
Kimura (with divCpGMod) = 29.95
Transitions / transversions = 1.30 (30/23)
Gap_init rate = 0.07 (14 / 215), avg. gap size = 1.43 (20 / 14)


625 21.62 3.38 0.00 scaffold91|size1046064 777484 777631 (269005) C rnd-1_family-666#Unknown (14) 154 2 m_b561s001i15 197329

  scaffold91|si     777484 AATTTAACA-TTTTTCAATTAAATTGTTCACCTTC----CTCTCAACTTT 777528
                             i i v  -               vi vvi  v ----   i     iv
C rnd-1_family-        154 AACTCACCAGTTTTTCAATTAAATTTCTGTTCTGCAAATCTCCCAACTCA 105

  scaffold91|si     777529 ACCACAGAAATTTTGGCCCACAGAGGAAATTAGGCCTTGCCACCAACACC 777578
                             v ii i  ?i  v  ?      v i ?       vi   v  iv    
C rnd-1_family-        104 ACAATGGGAANCTTTGCNCACAGATGGANTTAGGCCGCGCCCCCGCCACC 55

  scaffold91|si     777579 CACCACTTGCCATCAGAATTCCCTGTCAACCAATCCTGCGCACAAGGTGA 777628
                                  v    v   v           i v     i    i        
C rnd-1_family-         54 CACCACTAGCCAACAGCATTCCCTGTCAGCGAATCCCGCGCGCAAGGTGA 5

  scaffold91|si     777629 GAC 777631
                              
C rnd-1_family-          4 GAC 2

Matrix = 20p43g.matrix
Kimura (with divCpGMod) = 22.75
Transitions / transversions = 1.00 (16/16)
Gap_init rate = 0.01 (2 / 147), avg. gap size = 2.50 (5 / 2)


339 27.12 4.48 10.99 scaffold91|size1046064 777433 777722 (268914) rnd-4_family-49#Unknown 571 843 (388) m_b561s001i14 197328

  scaffold91|si     777433 CAAGGTGAGACTGTATTTGGTTTTTTTGTTT--TCACTCTTGC-CTTCCC 777479
                                     v vi  i              --   v i  v - viv v
  rnd-4_family-        571 CAAGGTGAGAATCCATCTGGTTTTTTTGTTTCGTCAATTTTTCGCACACA 620

  scaffold91|si     777480 TGACAATTTAACATTTTT--CAATTAAATTGTTCACCTTCCTCTCAACTT 777527
                           ?v   vvi          -- i           -  v ?    - ii ii
  rnd-4_family-        621 NCACATACTAACATTTTTTCCGATTAAATTGTT-ACGTNCCTC-CGGCCC 668

  scaffold91|si     777528 TACCACAGAAATTTTGGCCCACAGAGGAAATTAGGCCTTGCCACCAAC-A 777576
                           v    ii  v  iiii       ------------  --   i     - 
  rnd-4_family-        669 AACCATGGACATCCCAGCCCACA------------CC--GCCGCCAACTA 704

  scaffold91|si     777577 CCCACCACTTGCCATCAGAATTCCCTGTCAACCAATCCTGCGCACAAGGT 777626
                           v  i i vii  ------ ii v vi ----   i i  v v v      
  rnd-4_family-        705 GCCGCTAACCGC------AGCTACACG----CCAGTTCTTCTCCCAAGGT 744

  scaffold91|si     777627 GAGACAATGTT-----TTTGTTTGTTTTCACA-GTTCAAGCCAAGA-GGA 777669
                              --   v i-----          i    v-v   v v vv   -iv 
  rnd-4_family-        745 GAG--AATTTCTCTGGTTTGTTTGTTCTCACCTTTTCCATCACAGACACA 792

  scaffold91|si     777670 TAAGCTAACAATGTGCAATTAAATTGTACACCTTTCTCCCAACTCTACAG 777719
                            v      ivv v v            -i  v vi     -    v  vi
  rnd-4_family-        793 TCAGCTAATTTTTTTCAATTAAATTGT-TACGTGCCTCCC-ACTCAACCA 840

  scaffold91|si     777720 TGG 777722
                              
  rnd-4_family-        841 TGG 843

Matrix = 20p43g.matrix
Kimura (with divCpGMod) = 30.56
Transitions / transversions = 0.89 (33/37)
Gap_init rate = 0.13 (37 / 289), avg. gap size = 1.16 (43 / 37)

507 25.47 5.56 3.64 scaffold91|size1046064 777433 777648 (268988) rnd-4_family-49#Unknown 739 958 (273) m_b561s001i13 197328

  scaffold91|si     777433 CAAGGTGAGACTGTATTTGGTTTTTTTGTTTTCACTCTTGCCTTCCCTGA 777482
                                     v v v i      v      i    ii  v  v  v v  
  rnd-4_family-        739 CAAGGTGAGAATTTCTCTGGTTTGTTTGTTCTCACCTTTTCCATCACAGA 788

  scaffold91|si     777483 CA----ATTTAACATTTTTCAATTAAATTGTTCACCTTCCTCTCAACTTT 777528
                             ---- vi   iv                  -  v v    i -   iv
  rnd-4_family-        789 CACATCAGCTAATTTTTTTCAATTAAATTGTT-ACGTGCCTCCC-ACTCA 836

  scaffold91|si     777529 ACCACAGAAATTTTGGCCCACAGAGGAAATTAGGCCTTGCCACCAACACC 777578
                               ii  v  iiii       vv  i  ii   v i    i  -- v  
  rnd-4_family-        837 ACCATGGACATCCCAGCCCACATTGGGAACCAGGACCTGCCGCC--CTCC 884

  scaffold91|si     777579 -CACC-ACTTGCCATCAGAATTCC--CTGTCAACCAATCCTGCGCACA-- 777622
                           - i  -   v      --   iv -- iiii i   i    ? v v  --
  rnd-4_family-        885 GCGCCAACTAGCCATC--AATCGCAGCCACTAGCCAGTCCTNCTCCCAGG 932

  scaffold91|si     777623 -AGGTGAGACAATGTTTTT-GTTTGTTT 777648
                           -       -- i vi  i -    ?   
  rnd-4_family-        933 CAGGTGAG--AGTCCTTCTGGTTTNTTT 958

Matrix = 20p43g.matrix
Kimura (with divCpGMod) = 29.95
Transitions / transversions = 1.30 (30/23)
Gap_init rate = 0.07 (14 / 215), avg. gap size = 1.43 (20 / 14)


2576 1.97 0.66 0.00 scaffold91|size1046064 777825 778129 (268507) rnd-1_family-57#Unknown 102 408 (299) m_b561s001i16 197330

  scaffold91|si     777825 ATTCAAAATTGTCTCCTCCT--TCTTCCTCTCTTGTTTGTTGTTTGAACT 777872
                                               --                            
  rnd-1_family-        102 ATTCAAAATTGTCTCCTCCTATTCTTCCTCTCTTGTTTGTTGTTTGAACT 151

  scaffold91|si     777873 GGACTGGGGAGAAGGGGTGATGTTTTGATTTGCATTGATTGATTTGCATG 777922
                                                                          i  
  rnd-1_family-        152 GGACTGGGGAGAAGGGGTGATGTTTTGATTTGCATTGATTGATTTGCGTG 201

  scaffold91|si     777923 GAATGTGATCGTGGTCGCGTCATTTGTGGTACCCTTGTCCTTCGTGGGCA 777972
                                                                             
  rnd-1_family-        202 GAATGTGATCGTGGTCGCGTCATTTGTGGTACCCTTGTCCTTCGTGGGCA 251

  scaffold91|si     777973 TTGACTCTCTTGACGAAACGAGATCTGATTTCTGTGCTCTGATATCTTTC 778022
                                       i                     i       ?       
  rnd-1_family-        252 TTGACTCTCTTGGCGAAACGAGATCTGATTTCTGCGCTCTGANATCTTTC 301

  scaffold91|si     778023 ATGTCAAAATTGTCGCCTCCTTCCTCTCTTGATTCCTCTTTTGTCTCCAT 778072
                             v                                               
  rnd-1_family-        302 ATTTCAAAATTGTCGCCTCCTTCCTCTCTTGATTCCTCTTTTGTCTCCAT 351

  scaffold91|si     778073 CCTCCATTTCCAACTCCTGCCTCCTCCATCGTTGCCTCCTTCTTCCTCTC 778122
                             v                                    i          
  rnd-1_family-        352 CCACCATTTCCAACTCCTGCCTCCTCCATCGTTGCCTCCCTCTTCCTCTC 401

  scaffold91|si     778123 TTGAATG 778129
                                  
  rnd-1_family-        402 TTGAATG 408

Matrix = 20p43g.matrix
Kimura (with divCpGMod) = 1.40
Transitions / transversions = 2.00 (4/2)
Gap_init rate = 0.00 (1 / 304), avg. gap size = 2.00 (2 / 1)

3372 1.97 0.49 0.00 scaffold91|size1046064 778032 778437 (268199) rnd-1_family-57#Unknown 1 408 (299) m_b561s001i17 197330

  scaffold91|si     778032 TTGTCGCCTCCTTCCTCTCTTGATTCCTCTTTTGTCTCCATCCTCCATTT 778081
                                                                      v      
  rnd-1_family-          1 TTGTCGCCTCCTTCCTCTCTTGATTCCTCTTTTGTCTCCATCCACCATTT 50

  scaffold91|si     778082 CCAACTCCTGCCTCCTCCATCGTTGCCTCCTTCTTCCTCTCTTGAATGAA 778131
                                                         i                   
  rnd-1_family-         51 CCAACTCCTGCCTCCTCCATCGTTGCCTCCCTCTTCCTCTCTTGAATGAA 100

  scaffold91|si     778132 GATTCAAAATTGTCTCCTCCT--TCTTCCTCTCTTGTTTGTTGTTTGAAC 778179
                                                --                           
  rnd-1_family-        101 GATTCAAAATTGTCTCCTCCTATTCTTCCTCTCTTGTTTGTTGTTTGAAC 150

  scaffold91|si     778180 TGGACTGGGGAGAAGGGGTGATGTTTTGATTTGCATTGATTGATTTGCAT 778229
                                                                           i 
  rnd-1_family-        151 TGGACTGGGGAGAAGGGGTGATGTTTTGATTTGCATTGATTGATTTGCGT 200

  scaffold91|si     778230 GGAATGTGATCGTGGTCGCGTCATTTGTGGTACCCTTGTCCTTCGTGGGC 778279
                                                                             
  rnd-1_family-        201 GGAATGTGATCGTGGTCGCGTCATTTGTGGTACCCTTGTCCTTCGTGGGC 250

  scaffold91|si     778280 ATTGACTCTCTTGACGAAACGAGATCTGATTTCTGTGCTCTGATATCTTT 778329
                                        i                     i       ?      
  rnd-1_family-        251 ATTGACTCTCTTGGCGAAACGAGATCTGATTTCTGCGCTCTGANATCTTT 300

  scaffold91|si     778330 CATGTCAAAATTGTCGCCTCCTTCCTCTCTTGATTCCTCTTTTGTCTCCA 778379
                              v                                              
  rnd-1_family-        301 CATTTCAAAATTGTCGCCTCCTTCCTCTCTTGATTCCTCTTTTGTCTCCA 350

  scaffold91|si     778380 TCCTCCATTTCCAACTCCTGCCTCCTCCATCGTTGCCTCCTTCTTCCTCT 778429
                              v                                    i         
  rnd-1_family-        351 TCCACCATTTCCAACTCCTGCCTCCTCCATCGTTGCCTCCCTCTTCCTCT 400

  scaffold91|si     778430 CTTGAATG 778437
                                   
  rnd-1_family-        401 CTTGAATG 408

Matrix = 20p43g.matrix
Kimura (with divCpGMod) = 1.55
Transitions / transversions = 1.67 (5/3)
Gap_init rate = 0.00 (1 / 405), avg. gap size = 2.00 (2 / 1)

3372 1.97 0.49 0.00 scaffold91|size1046064 778340 778745 (267891) rnd-1_family-57#Unknown 1 408 (299) m_b561s001i18 197330

  scaffold91|si     778340 TTGTCGCCTCCTTCCTCTCTTGATTCCTCTTTTGTCTCCATCCTCCATTT 778389
                                                                      v      
  rnd-1_family-          1 TTGTCGCCTCCTTCCTCTCTTGATTCCTCTTTTGTCTCCATCCACCATTT 50

  scaffold91|si     778390 CCAACTCCTGCCTCCTCCATCGTTGCCTCCTTCTTCCTCTCTTGAATGAA 778439
                                                         i                   
  rnd-1_family-         51 CCAACTCCTGCCTCCTCCATCGTTGCCTCCCTCTTCCTCTCTTGAATGAA 100

  scaffold91|si     778440 GATTCAAAATTGTCTCCTCCT--TCTTCCTCTCTTGTTTGTTGTTTGAAC 778487
                                                --                           
  rnd-1_family-        101 GATTCAAAATTGTCTCCTCCTATTCTTCCTCTCTTGTTTGTTGTTTGAAC 150

  scaffold91|si     778488 TGGACTGGGGAGAAGGGGTGATGTTTTGATTTGCATTGATTGATTTGCAT 778537
                                                                           i 
  rnd-1_family-        151 TGGACTGGGGAGAAGGGGTGATGTTTTGATTTGCATTGATTGATTTGCGT 200

  scaffold91|si     778538 GGAATGTGATCGTGGTCGCGTCATTTGTGGTACCCTTGTCCTTCGTGGGC 778587
                                                                             
  rnd-1_family-        201 GGAATGTGATCGTGGTCGCGTCATTTGTGGTACCCTTGTCCTTCGTGGGC 250

  scaffold91|si     778588 ATTGACTCTCTTGACGAAACGAGATCTGATTTCTGTGCTCTGATATCTTT 778637
                                        i                     i       ?      
  rnd-1_family-        251 ATTGACTCTCTTGGCGAAACGAGATCTGATTTCTGCGCTCTGANATCTTT 300

  scaffold91|si     778638 CATGTCAAAATTGTCGCCTCCTTCCTCTCTTGATTCCTCTTTTGTCTCCA 778687
                              v                                              
  rnd-1_family-        301 CATTTCAAAATTGTCGCCTCCTTCCTCTCTTGATTCCTCTTTTGTCTCCA 350

  scaffold91|si     778688 TCCTCCATTTCCAACTCCTGCCTCCTCCATCGTTGCCTCCTTCTTCCTCT 778737
                              v                                    i         
  rnd-1_family-        351 TCCACCATTTCCAACTCCTGCCTCCTCCATCGTTGCCTCCCTCTTCCTCT 400

  scaffold91|si     778738 CTTGAATG 778745
                                   
  rnd-1_family-        401 CTTGAATG 408

Matrix = 20p43g.matrix
Kimura (with divCpGMod) = 1.55
Transitions / transversions = 1.67 (5/3)
Gap_init rate = 0.00 (1 / 405), avg. gap size = 2.00 (2 / 1)

3372 1.97 0.49 0.00 scaffold91|size1046064 778648 779053 (267583) rnd-1_family-57#Unknown 1 408 (299) m_b561s001i19 197330

  scaffold91|si     778648 TTGTCGCCTCCTTCCTCTCTTGATTCCTCTTTTGTCTCCATCCTCCATTT 778697
                                                                      v      
  rnd-1_family-          1 TTGTCGCCTCCTTCCTCTCTTGATTCCTCTTTTGTCTCCATCCACCATTT 50

  scaffold91|si     778698 CCAACTCCTGCCTCCTCCATCGTTGCCTCCTTCTTCCTCTCTTGAATGAA 778747
                                                         i                   
  rnd-1_family-         51 CCAACTCCTGCCTCCTCCATCGTTGCCTCCCTCTTCCTCTCTTGAATGAA 100

  scaffold91|si     778748 GATTCAAAATTGTCTCCTCCT--TCTTCCTCTCTTGTTTGTTGTTTGAAC 778795
                                                --                           
  rnd-1_family-        101 GATTCAAAATTGTCTCCTCCTATTCTTCCTCTCTTGTTTGTTGTTTGAAC 150

  scaffold91|si     778796 TGGACTGGGGAGAAGGGGTGATGTTTTGATTTGCATTGATTGATTTGCAT 778845
                                                                           i 
  rnd-1_family-        151 TGGACTGGGGAGAAGGGGTGATGTTTTGATTTGCATTGATTGATTTGCGT 200

  scaffold91|si     778846 GGAATGTGATCGTGGTCGCGTCATTTGTGGTACCCTTGTCCTTCGTGGGC 778895
                                                                             
  rnd-1_family-        201 GGAATGTGATCGTGGTCGCGTCATTTGTGGTACCCTTGTCCTTCGTGGGC 250

  scaffold91|si     778896 ATTGACTCTCTTGACGAAACGAGATCTGATTTCTGTGCTCTGATATCTTT 778945
                                        i                     i       ?      
  rnd-1_family-        251 ATTGACTCTCTTGGCGAAACGAGATCTGATTTCTGCGCTCTGANATCTTT 300

  scaffold91|si     778946 CATGTCAAAATTGTCGCCTCCTTCCTCTCTTGATTCCTCTTTTGTCTCCA 778995
                              v                                              
  rnd-1_family-        301 CATTTCAAAATTGTCGCCTCCTTCCTCTCTTGATTCCTCTTTTGTCTCCA 350

  scaffold91|si     778996 TCCTCCATTTCCAACTCCTGCCTCCTCCATCGTTGCCTCCTTCTTCCTCT 779045
                              v                                    i         
  rnd-1_family-        351 TCCACCATTTCCAACTCCTGCCTCCTCCATCGTTGCCTCCCTCTTCCTCT 400

  scaffold91|si     779046 CTTGAATG 779053
                                   
  rnd-1_family-        401 CTTGAATG 408

Matrix = 20p43g.matrix
Kimura (with divCpGMod) = 1.55
Transitions / transversions = 1.67 (5/3)
Gap_init rate = 0.00 (1 / 405), avg. gap size = 2.00 (2 / 1)

3362 2.22 0.49 0.00 scaffold91|size1046064 778956 779361 (267275) rnd-1_family-57#Unknown 1 408 (299) m_b561s001i20 197330

  scaffold91|si     778956 TTGTCGCCTCCTTCCTCTCTTGATTCCTCTTTTGTCTCCATCCTCCATTT 779005
                                                                      v      
  rnd-1_family-          1 TTGTCGCCTCCTTCCTCTCTTGATTCCTCTTTTGTCTCCATCCACCATTT 50

  scaffold91|si     779006 CCAACTCCTGCCTCCTCCATCGTTGCCTCCTTCTTCCTCTCTTGAATGAA 779055
                                                         i                   
  rnd-1_family-         51 CCAACTCCTGCCTCCTCCATCGTTGCCTCCCTCTTCCTCTCTTGAATGAA 100

  scaffold91|si     779056 GATTCAAAATTGTCTCCTCCT--TCTTCCTCTCTTGTTTGTTGTTTGAAC 779103
                                                --                           
  rnd-1_family-        101 GATTCAAAATTGTCTCCTCCTATTCTTCCTCTCTTGTTTGTTGTTTGAAC 150

  scaffold91|si     779104 TGGACTGGGGAGAAGGGGTGATGTTTTGATTTGCATTGATTGATTTGCAT 779153
                                                                           i 
  rnd-1_family-        151 TGGACTGGGGAGAAGGGGTGATGTTTTGATTTGCATTGATTGATTTGCGT 200

  scaffold91|si     779154 GGAATGTGATCGTGGTCGCGTCATTTGTGGTACCCTTGTCCTTCGTGGGC 779203
                                                                             
  rnd-1_family-        201 GGAATGTGATCGTGGTCGCGTCATTTGTGGTACCCTTGTCCTTCGTGGGC 250

  scaffold91|si     779204 ATTGACTCTCTTGACAAAACGAGATCTGATTTCTGTGCTCTGATATCTTT 779253
                                        i i                   i       ?      
  rnd-1_family-        251 ATTGACTCTCTTGGCGAAACGAGATCTGATTTCTGCGCTCTGANATCTTT 300

  scaffold91|si     779254 CATGTCAAAATTGTCGCCTCCTTCCTCTCTTGATTCCTCTTTTGTCTCCA 779303
                              v                                              
  rnd-1_family-        301 CATTTCAAAATTGTCGCCTCCTTCCTCTCTTGATTCCTCTTTTGTCTCCA 350

  scaffold91|si     779304 TCCTCCATTTCCAACTCCTGCCTCCTCCATCGTTGCCTCCTTCTTCCTCT 779353
                              v                                    i         
  rnd-1_family-        351 TCCACCATTTCCAACTCCTGCCTCCTCCATCGTTGCCTCCCTCTTCCTCT 400

  scaffold91|si     779354 CTTGAATG 779361
                                   
  rnd-1_family-        401 CTTGAATG 408

Matrix = 20p43g.matrix
Kimura (with divCpGMod) = 1.57
Transitions / transversions = 2.00 (6/3)
Gap_init rate = 0.00 (1 / 405), avg. gap size = 2.00 (2 / 1)

3362 2.22 0.49 0.00 scaffold91|size1046064 779264 779669 (266967) rnd-1_family-57#Unknown 1 408 (299) m_b561s001i21 197330

  scaffold91|si     779264 TTGTCGCCTCCTTCCTCTCTTGATTCCTCTTTTGTCTCCATCCTCCATTT 779313
                                                                      v      
  rnd-1_family-          1 TTGTCGCCTCCTTCCTCTCTTGATTCCTCTTTTGTCTCCATCCACCATTT 50

  scaffold91|si     779314 CCAACTCCTGCCTCCTCCATCGTTGCCTCCTTCTTCCTCTCTTGAATGAA 779363
                                                         i                   
  rnd-1_family-         51 CCAACTCCTGCCTCCTCCATCGTTGCCTCCCTCTTCCTCTCTTGAATGAA 100

  scaffold91|si     779364 GATTCAAAATTGTCTCCTCCT--TCTTCCTCTCTTGTTTGTTGTTTGAAC 779411
                                                --                           
  rnd-1_family-        101 GATTCAAAATTGTCTCCTCCTATTCTTCCTCTCTTGTTTGTTGTTTGAAC 150

  scaffold91|si     779412 TGGACTGGGGAGAAGGGGTGATGTTTTGATTTGCATTGATTGATTTGCAT 779461
                                                                           i 
  rnd-1_family-        151 TGGACTGGGGAGAAGGGGTGATGTTTTGATTTGCATTGATTGATTTGCGT 200

  scaffold91|si     779462 GGAATGTGATCGTGGTCGCGTCATTTGTGGTACCCTTGTCCTTCGTGGGC 779511
                                                                             
  rnd-1_family-        201 GGAATGTGATCGTGGTCGCGTCATTTGTGGTACCCTTGTCCTTCGTGGGC 250

  scaffold91|si     779512 ATTGACTCTCTTGACAAAACGAGATCTGATTTCTGTGCTCTGATATCTTT 779561
                                        i i                   i       ?      
  rnd-1_family-        251 ATTGACTCTCTTGGCGAAACGAGATCTGATTTCTGCGCTCTGANATCTTT 300

  scaffold91|si     779562 CATGTCAAAATTGTCGCCTCCTTCCTCTCTTGATTCCTCTTTTGTCTCCA 779611
                              v                                              
  rnd-1_family-        301 CATTTCAAAATTGTCGCCTCCTTCCTCTCTTGATTCCTCTTTTGTCTCCA 350

  scaffold91|si     779612 TCCTCCATTTCCAACTCCTGCCTCCTCCATCGTTGCCTCCTTCTTCCTCT 779661
                              v                                    i         
  rnd-1_family-        351 TCCACCATTTCCAACTCCTGCCTCCTCCATCGTTGCCTCCCTCTTCCTCT 400

  scaffold91|si     779662 CTTGAATG 779669
                                   
  rnd-1_family-        401 CTTGAATG 408

Matrix = 20p43g.matrix
Kimura (with divCpGMod) = 1.57
Transitions / transversions = 2.00 (6/3)
Gap_init rate = 0.00 (1 / 405), avg. gap size = 2.00 (2 / 1)

3372 1.97 0.49 0.00 scaffold91|size1046064 779572 779977 (266659) rnd-1_family-57#Unknown 1 408 (299) m_b561s001i22 197330

  scaffold91|si     779572 TTGTCGCCTCCTTCCTCTCTTGATTCCTCTTTTGTCTCCATCCTCCATTT 779621
                                                                      v      
  rnd-1_family-          1 TTGTCGCCTCCTTCCTCTCTTGATTCCTCTTTTGTCTCCATCCACCATTT 50

  scaffold91|si     779622 CCAACTCCTGCCTCCTCCATCGTTGCCTCCTTCTTCCTCTCTTGAATGAA 779671
                                                         i                   
  rnd-1_family-         51 CCAACTCCTGCCTCCTCCATCGTTGCCTCCCTCTTCCTCTCTTGAATGAA 100

  scaffold91|si     779672 GATTCAAAATTGTCTCCTCCT--TCTTCCTCTCTTGTTTGTTGTTTGAAC 779719
                                                --                           
  rnd-1_family-        101 GATTCAAAATTGTCTCCTCCTATTCTTCCTCTCTTGTTTGTTGTTTGAAC 150

  scaffold91|si     779720 TGGACTGGGGAGAAGGGGTGATGTTTTGATTTGCATTGATTGATTTGCAT 779769
                                                                           i 
  rnd-1_family-        151 TGGACTGGGGAGAAGGGGTGATGTTTTGATTTGCATTGATTGATTTGCGT 200

  scaffold91|si     779770 GGAATGTGATCGTGGTCGCGTCATTTGTGGTACCCTTGTCCTTCGTGGGC 779819
                                                                             
  rnd-1_family-        201 GGAATGTGATCGTGGTCGCGTCATTTGTGGTACCCTTGTCCTTCGTGGGC 250

  scaffold91|si     779820 ATTGACTCTCTTGACGAAACGAGATCTGATTTCTGTGCTCTGATATCTTT 779869
                                        i                     i       ?      
  rnd-1_family-        251 ATTGACTCTCTTGGCGAAACGAGATCTGATTTCTGCGCTCTGANATCTTT 300

  scaffold91|si     779870 CATGTCAAAATTGTCGCCTCCTTCCTCTCTTGATTCCTCTTTTGTCTCCA 779919
                              v                                              
  rnd-1_family-        301 CATTTCAAAATTGTCGCCTCCTTCCTCTCTTGATTCCTCTTTTGTCTCCA 350

  scaffold91|si     779920 TCCTCCATTTCCAACTCCTGCCTCCTCCATCGTTGCCTCCTTCTTCCTCT 779969
                              v                                    i         
  rnd-1_family-        351 TCCACCATTTCCAACTCCTGCCTCCTCCATCGTTGCCTCCCTCTTCCTCT 400

  scaffold91|si     779970 CTTGAATG 779977
                                   
  rnd-1_family-        401 CTTGAATG 408

Matrix = 20p43g.matrix
Kimura (with divCpGMod) = 1.55
Transitions / transversions = 1.67 (5/3)
Gap_init rate = 0.00 (1 / 405), avg. gap size = 2.00 (2 / 1)

3362 2.22 0.49 0.00 scaffold91|size1046064 779880 780285 (266351) rnd-1_family-57#Unknown 1 408 (299) m_b561s001i23 197330

  scaffold91|si     779880 TTGTCGCCTCCTTCCTCTCTTGATTCCTCTTTTGTCTCCATCCTCCATTT 779929
                                                                      v      
  rnd-1_family-          1 TTGTCGCCTCCTTCCTCTCTTGATTCCTCTTTTGTCTCCATCCACCATTT 50

  scaffold91|si     779930 CCAACTCCTGCCTCCTCCATCGTTGCCTCCTTCTTCCTCTCTTGAATGAA 779979
                                                         i                   
  rnd-1_family-         51 CCAACTCCTGCCTCCTCCATCGTTGCCTCCCTCTTCCTCTCTTGAATGAA 100

  scaffold91|si     779980 GATTCAAAATTGTCTCCTCCT--TCTTCCTCTCTTGTTTGTTGTTTGAAC 780027
                                                --                           
  rnd-1_family-        101 GATTCAAAATTGTCTCCTCCTATTCTTCCTCTCTTGTTTGTTGTTTGAAC 150

  scaffold91|si     780028 TGGACTGGGGAGAAGGGGTGATGTTTTGATTTGCATTGATTGATTTGCAT 780077
                                                                           i 
  rnd-1_family-        151 TGGACTGGGGAGAAGGGGTGATGTTTTGATTTGCATTGATTGATTTGCGT 200

  scaffold91|si     780078 GGAATGTGATCGTGGTCGCGTCATTTGTGGTACCCTTGTCCTTCGTGGGC 780127
                                                                             
  rnd-1_family-        201 GGAATGTGATCGTGGTCGCGTCATTTGTGGTACCCTTGTCCTTCGTGGGC 250

  scaffold91|si     780128 ATTGACTCTCTTGACAAAACGAGATCTGATTTCTGTGCTCTGATATCTTT 780177
                                        i i                   i       ?      
  rnd-1_family-        251 ATTGACTCTCTTGGCGAAACGAGATCTGATTTCTGCGCTCTGANATCTTT 300

  scaffold91|si     780178 CATGTCAAAATTGTCGCCTCCTTCCTCTCTTGATTCCTCTTTTGTCTCCA 780227
                              v                                              
  rnd-1_family-        301 CATTTCAAAATTGTCGCCTCCTTCCTCTCTTGATTCCTCTTTTGTCTCCA 350

  scaffold91|si     780228 TCCTCCATTTCCAACTCCTGCCTCCTCCATCGTTGCCTCCTTCTTCCTCT 780277
                              v                                    i         
  rnd-1_family-        351 TCCACCATTTCCAACTCCTGCCTCCTCCATCGTTGCCTCCCTCTTCCTCT 400

  scaffold91|si     780278 CTTGAATG 780285
                                   
  rnd-1_family-        401 CTTGAATG 408

Matrix = 20p43g.matrix
Kimura (with divCpGMod) = 1.57
Transitions / transversions = 2.00 (6/3)
Gap_init rate = 0.00 (1 / 405), avg. gap size = 2.00 (2 / 1)

9287 2.01 0.19 0.00 scaffold91|size1046064 780188 781231 (265405) rnd-1_family-54#Unknown 1 1046 (1369) m_b561s001i24 197330

  scaffold91|si     780188 TTGTCGCCTCCTTCCTCTCTTGATTCCTCTTTTGTCTCCATCCTCCATTT 780237
                                                                      v      
  rnd-1_family-          1 TTGTCGCCTCCTTCCTCTCTTGATTCCTCTTTTGTCTCCATCCACCATTT 50

  scaffold91|si     780238 CCAACTCCTGCCTCCTCCATCGTTGCCTCCTTCTTCCTCTCTTGAATGAA 780287
                                                         i                   
  rnd-1_family-         51 CCAACTCCTGCCTCCTCCATCGTTGCCTCCCTCTTCCTCTCTTGAATGAA 100

  scaffold91|si     780288 GATTCAAAATTGTCTCCTCCT--TCTTCCTCTCTTGTTTGTTGTTTGAAC 780335
                                                --                           
  rnd-1_family-        101 GATTCAAAATTGTCTCCTCCTATTCTTCCTCTCTTGTTTGTTGTTTGAAC 150

  scaffold91|si     780336 TGGACTGGGGAGAAGGGGTGATGTTTTGATTTGCATTGATTGATTTGCAT 780385
                                                                           i 
  rnd-1_family-        151 TGGACTGGGGAGAAGGGGTGATGTTTTGATTTGCATTGATTGATTTGCGT 200

  scaffold91|si     780386 GGAATGTGATCGTGGTCGCGTCATTTGTGGTACCCTTGTCCTTCGTGGGC 780435
                                                                             
  rnd-1_family-        201 GGAATGTGATCGTGGTCGCGTCATTTGTGGTACCCTTGTCCTTCGTGGGC 250

  scaffold91|si     780436 ATTGACTCTCTTGACGAAACGAGATCTGATTTCTGTGCTCTGATATCTTT 780485
                                        i                     i              
  rnd-1_family-        251 ATTGACTCTCTTGGCGAAACGAGATCTGATTTCTGCGCTCTGATATCTTT 300

  scaffold91|si     780486 CATGTCAAAATTGTCGCCTCCTTCCTCTCTTGATTCCTCTTTTGTCTCCA 780535
                              v                                              
  rnd-1_family-        301 CATTTCAAAATTGTCGCCTCCTTCCTCTCTTGATTCCTCTTTTGTCTCCA 350

  scaffold91|si     780536 TCCTCCATTTCCAACTCCTGCCTCCTCCATCGTTGCCTCCTTCTTCCTCT 780585
                              v                                    i         
  rnd-1_family-        351 TCCACCATTTCCAACTCCTGCCTCCTCCATCGTTGCCTCCCTCTTCCTCT 400

  scaffold91|si     780586 CTTGAATGCCGTTCCATGCCCTCCGTCGCCACCGCCGCCGCCAAATAAAC 780635
                                  ?                                          
  rnd-1_family-        401 CTTGAATNCCGTTCCATGCCCTCCGTCGCCACCGCCGCCGCCAAATAAAC 450

  scaffold91|si     780636 ATCTCTCCCCTATGGCATCTTGACCTCCAACAACAGCATCTCCCCCTCCA 780685
                                                                             
  rnd-1_family-        451 ATCTCTCCCCTATGGCATCTTGACCTCCAACAACAGCATCTCCCCCTCCA 500

  scaffold91|si     780686 AACCTATAACTCCCATGGAGTACCTTCCCCCTTTGTAGTTACCAAGACTC 780735
                                                            i                
  rnd-1_family-        501 AACCTATAACTCCCATGGAGTACCTTCCCCCTTCGTAGTTACCAAGACTC 550

  scaffold91|si     780736 TCGTGGAAGCCGGGAGTATAAACTAGGCCCACTCTCGTGGAAGCTGGGAG 780785
                                                                       i     
  rnd-1_family-        551 TCGTGGAAGCCGGGAGTATAAACTAGGCCCACTCTCGTGGAAGCCGGGAG 600

  scaffold91|si     780786 TATAAACTAGGCCCACTCTCGAGGAAGGCTGAGAGTCTAAAATAGGCCCA 780835
                                   ?                           v             
  rnd-1_family-        601 TATAAACTNGGCCCACTCTCGAGGAAGGCTGAGAGTATAAAATAGGCCCA 650

  scaffold91|si     780836 CTCTCGAGGAAAGCTGGGAGTCTAAAATAGGCCCACACCCAACAATCAAC 780885
                                           i                                 
  rnd-1_family-        651 CTCTCGAGGAAAGCTGAGAGTCTAAAATAGGCCCACACCCAACAATCAAC 700

  scaffold91|si     780886 CTTATGAAAATTTTGCCGTCCAAATTAATACCTATGCTGCGAAGCACCCT 780935
                                                                           i 
  rnd-1_family-        701 CTTATGAAAATTTTGCCGTCCAAATTAATACCTATGCTGCGAAGCACCTT 750

  scaffold91|si     780936 TAATAAGATCAATTTACAAAGGCCTAGAGTTCAGGAACTTTCCATAAAAG 780985
                                                     i                       
  rnd-1_family-        751 TAATAAGATCAATTTACAAAGGCCTAAAGTTCAGGAACTTTCCATAAAAG 800

  scaffold91|si     780986 AAGTTGAACCCTAACTTAATCAATTGTGTGTTTGATTCATAAAATAGTCA 781035
                                          ?i                                 
  rnd-1_family-        801 AAGTTGAACCCTAACNCAATCAATTGTGTGTTTGATTCATAAAATAGTCA 850

  scaffold91|si     781036 GCTGAATTACTTAGCCAAAATACCACACACAATTTTTCTCCTGCCCCATT 781085
                                                                             
  rnd-1_family-        851 GCTGAATTACTTAGCCAAAATACCACACACAATTTTTCTCCTGCCCCATT 900

  scaffold91|si     781086 CCTATTGGGAAGATGCCATTCTAGTGCTTGATTCACATGTAGAATGCATC 781135
                                                                             
  rnd-1_family-        901 CCTATTGGGAAGATGCCATTCTAGTGCTTGATTCACATGTAGAATGCATC 950

  scaffold91|si     781136 AGAGTTCATAGTCACAAACTTGAAAAGGTATCTCTACAAAATCTAATATC 781185
                                                              v              
  rnd-1_family-        951 AGAGTTCATAGTCACAAACTTGAAAAGGTATCTCTCCAAAATCTAATATC 1000

  scaffold91|si     781186 TGTGACAGAGTTCATGAAAAAACCAAAAAGTGCAATGACTCATAAA 781231
                                                             iii i    v  
  rnd-1_family-       1001 TGTGACAGAGTTCATGAAAAAACCAAAAAGTGCAGCAATTCATCAA 1046

Matrix = 20p43g.matrix
Kimura (with divCpGMod) = 1.69
Transitions / transversions = 2.50 (15/6)
Gap_init rate = 0.00 (1 / 1043), avg. gap size = 2.00 (2 / 1)

695 0.00 0.00 0.00 scaffold91|size1046064 781219 781296 (265340) rnd-1_family-54#Unknown 1099 1176 (1239) m_b561s001i25 197330

  scaffold91|si     781219 AATGACTCATAAATTCAAAATACCATTCACAGGTAAGATCAATGAAAAGA 781268
                                                                             
  rnd-1_family-       1099 AATGACTCATAAATTCAAAATACCATTCACAGGTAAGATCAATGAAAAGA 1148

  scaffold91|si     781269 GACCTGGTTAGATTTCCAACAACAGAGT 781296
                                                       
  rnd-1_family-       1149 GACCTGGTTAGATTTCCAACAACAGAGT 1176

Matrix = 20p43g.matrix
Kimura (with divCpGMod) = 0.00
Transitions / transversions = 1.00 (0/0)
Gap_init rate = 0.00 (0 / 77), avg. gap size = 0.0 (0 / 0)

638 1.37 0.00 0.00 scaffold91|size1046064 781294 781366 (265270) rnd-1_family-54#Unknown 1228 1300 (1115) m_b561s001i26 197330

  scaffold91|si     781294 AGTTTTATGGCAGAAATTGAAATTTTTTCATTACTTTAAGGAATATGCTA 781343
                                                                             
  rnd-1_family-       1228 AGTTTTATGGCAGAAATTGAAATTTTTTCATTACTTTAAGGAATATGCTA 1277

  scaffold91|si     781344 CCCCTCATTTGACCATAGGCTCT 781366
                               v                  
  rnd-1_family-       1278 CCCCACATTTGACCATAGGCTCT 1300

Matrix = 20p43g.matrix
Kimura (with divCpGMod) = 1.38
Transitions / transversions = 0.00 (0/1)
Gap_init rate = 0.00 (0 / 72), avg. gap size = 0.0 (0 / 0)

3153 2.24 0.00 0.00 scaffold91|size1046064 781366 781722 (264914) rnd-1_family-54#Unknown 1340 1696 (719) m_b561s001i27 197330

  scaffold91|si     781366 TTTGTTCATGTATAATATTCAATCAAGCCATCAAACGTTTCAGCTGTCTA 781415
                                                           i                 
  rnd-1_family-       1340 TTTGTTCATGTATAATATTCAATCAAGCCATCGAACGTTTCAGCTGTCTA 1389

  scaffold91|si     781416 TACTGATAATGTACACTCCACCACTAATCACTTGCAACAGTGTATTCTAC 781465
                                                     v                       
  rnd-1_family-       1390 TACTGATAATGTACACTCCACCACTACTCACTTGCAACAGTGTATTCTAC 1439

  scaffold91|si     781466 TCTACAAGCATCAATTGTTTTCAGTGCGCTATATTTGGTCATTTCTTGGC 781515
                                                     i      v                
  rnd-1_family-       1440 TCTACAAGCATCAATTGTTTTCAGTGTGCTATAATTGGTCATTTCTTGGC 1489

  scaffold91|si     781516 TCTTTTGACATGCTTCTTCTATTATAGCTGCACTATGTGTAGCAGTCTCC 781565
                                                                             
  rnd-1_family-       1490 TCTTTTGACATGCTTCTTCTATTATAGCTGCACTATGTGTAGCAGTCTCC 1539

  scaffold91|si     781566 AGAGTGATTGTTACAGTTCAGTTGGTAAAGAATGAAAAGATCCAAAGGAG 781615
                                                                             
  rnd-1_family-       1540 AGAGTGATTGTTACAGTTCAGTTGGTAAAGAATGAAAAGATCCAAAGGAG 1589

  scaffold91|si     781616 CACACTCCAAGTTTGCCATATTCAATGATTTTACATTAACCGTAGCATCA 781665
                                                                      i      
  rnd-1_family-       1590 CACACTCCAAGTTTGCCATATTCAATGATTTTACATTAACCGTGGCATCA 1639

  scaffold91|si     781666 AGACCTTTTCTAACATCATCATTTGCAATGTTTGACCATCTCCTGGGCAC 781715
                                  v      i                      i            
  rnd-1_family-       1640 AGACCTTATCTAACGTCATCATTTGCAATGTTTGACCGTCTCCTGGGCAC 1689

  scaffold91|si     781716 AATACAA 781722
                                  
  rnd-1_family-       1690 AATACAA 1696

Matrix = 20p43g.matrix
Kimura (with divCpGMod) = 1.50
Transitions / transversions = 1.67 (5/3)
Gap_init rate = 0.00 (0 / 356), avg. gap size = 0.0 (0 / 0)


1105 20.93 1.89 2.28 scaffold91|size1046064 781723 781986 (264650) C genome_1_8676#DNA (0) 267 5 m_b561s001i28 197331

  scaffold91|si     781723 CTAGGTTGCAAATTAATTCCTTTGTTACTGTCATCAAACTCCCAAAAATA 781772
                                          v vii             i    vi   v      
C genome_1_8676        267 CTAGGTTGCAAATTACTGTTTTTGTTACTGTCACCAAAACCCCCAAAATA 218

  scaffold91|si     781773 --ACTGTTGCAGTCACCTTGGTAATTCCCCATAACTGGCTGTGTATTCTC 781820
                           --     ii    v i v             vi v vi    i     i 
C genome_1_8676        217 TTACTGTCACAGTAATCATGGTAATTCCCCAAGAATTACTGTATATTCCC 168

  scaffold91|si     781821 CATTGACTTGTCAGTATAGGAGTCTCATTGATATCTCTAACTCCAATCCT 781870
                             v i i  vv   v --              vv i     i    i   
C genome_1_8676        167 CAGTAATTTTGCAGGA--GGAGTCTCATTGATTACCCTAACCCCAACCCT 120

  scaffold91|si     781871 A--TTTTTTTAATAGTTACACATAAATTTT-TGGTGACAAGAACCACCTC 781917
                            --  vv   --      v   vv     i-iv i          i   i
C genome_1_8676        119 AAATTGATTT--TAGTTAGACAGTAATTTCACTGCGACAAGAACCGCCTT 72

  scaffold91|si     781918 GCCTCTAATAAAAAAGCAACCTTACCAGGGAATTCTAAATTGCTGTGGAA 781967
                           v    i  --    i    iv     vi v   i       i   v    
C genome_1_8676         71 CCCTCCAA--AAAAGGCAATATTACCCAGTAATCCTAAATTACTGGGGAA 24

  scaffold91|si     781968 TTACTGGGTAATTTGCAGC 781986
                                            i 
C genome_1_8676         23 TTACTGGGTAATTTGCAAC 5

Matrix = 20p43g.matrix
Kimura (with divCpGMod) = 23.74
Transitions / transversions = 1.08 (28/26)
Gap_init rate = 0.03 (9 / 263), avg. gap size = 1.22 (11 / 9)


2064 0.43 1.72 0.00 scaffold91|size1046064 781987 782218 (264418) rnd-1_family-54#Unknown 1697 1932 (483) m_b561s001i29 197332

  scaffold91|si     781987 GCAGCAATACAATTGTATTATACCAATCACCATGAAGAAGTGTGAATTAA 782036
                                                                             
  rnd-1_family-       1697 GCAGCAATACAATTGTATTATACCAATCACCATGAAGAAGTGTGAATTAA 1746

  scaffold91|si     782037 TTAAGCAATACTGTTATTTGCCTCTCTATGGAGACATGCCATCCTATCTT 782086
                                                                             
  rnd-1_family-       1747 TTAAGCAATACTGTTATTTGCCTCTCTATGGAGACATGCCATCCTATCTT 1796

  scaffold91|si     782087 CAATGCCAATTCAAGCTCAAGTGCACTCGCTCCAAATACTTTAAAGAGGA 782136
                                                                             
  rnd-1_family-       1797 CAATGCCAATTCAAGCTCAAGTGCACTCGCTCCAAATACTTTAAAGAGGA 1846

  scaffold91|si     782137 C----TTGATGATGTTATTGTATTAAAAATCAACCTATTTGATCAAATCA 782182
                            ----                                             
  rnd-1_family-       1847 CTATATTGATGATGTTATTGTATTAAAAATCAACCTATTTGATCAAATCA 1896

  scaffold91|si     782183 TCCATTCCTATAATAATGTCCAACTTTCAGCTTGCC 782218
                                    i                          
  rnd-1_family-       1897 TCCATTCCTGTAATAATGTCCAACTTTCAGCTTGCC 1932

Matrix = 20p43g.matrix
Kimura (with divCpGMod) = 0.43
Transitions / transversions = 1.00 (1/0)
Gap_init rate = 0.00 (1 / 231), avg. gap size = 4.00 (4 / 1)


997 10.75 0.00 2.68 scaffold91|size1046064 782220 782372 (264264) C genome_1_8676#DNA (118) 149 1 m_b561s001i30 197333

  scaffold91|si     782220 AGTCTCATTGACTTCCATAATACCCCAGCCCTAATTTGAGGTTAGTTTGA 782269
                                      i v  v   --     i      v    vv      v  
C genome_1_8676        149 AGTCTCATTGATTACCCTAA--CCCCAACCCTAAATTGATTTTAGTTAGA 102

  scaffold91|si     782270 CAGTAATTTCACTGTGACAAATACTGCCTTCCTTCCAAAAAAGGCAATAT 782319
                                         i     iv  i       i                 
C genome_1_8676        101 CAGTAATTTCACTGCGACAAGAACCGCCTTCCCTCCAAAAAAGGCAATAT 52

  scaffold91|si     782320 TACAAGCAGTAATCCTAAGTTACTGAGGAATTACTGGGTAATTTGCAACC 782369
                              --v            i      i                        
C genome_1_8676         51 TAC--CCAGTAATCCTAAATTACTGGGGAATTACTGGGTAATTTGCAACC 4

  scaffold91|si     782370 TAG 782372
                              
C genome_1_8676          3 TAG 1

Matrix = 20p43g.matrix
Kimura (with divCpGMod) = 10.20
Transitions / transversions = 1.00 (8/8)
Gap_init rate = 0.03 (4 / 152), avg. gap size = 1.00 (4 / 4)


5833 2.54 0.00 0.00 scaffold91|size1046064 782373 783042 (263594) rnd-1_family-74#Unknown 717 1386 (569) m_b561s001i31 197334

  scaffold91|si     782373 CTCTGAAGAAGCATTGTCACAACTTGATGCAATTTTGGTTGCAACTTACA 782422
                                                            ?                
  rnd-1_family-        717 CTCTGAAGAAGCATTGTCACAACTTGATGCAATNTTGGTTGCAACTTACA 766

  scaffold91|si     782423 CAGATGCCAAAGATATAAGCAAGCATGAAGCTTCTGGATGACAAAAATAT 782472
                                               i                             
  rnd-1_family-        767 CAGATGCCAAAGATATAAGCGAGCATGAAGCTTCTGGATGACAAAAATAT 816

  scaffold91|si     782473 GATATTACTCTTTTGAGATGCTCACTTTTCTCCAGTTACCACTCGCAGAT 782522
                                                                             
  rnd-1_family-        817 GATATTACTCTTTTGAGATGCTCACTTTTCTCCAGTTACCACTCGCAGAT 866

  scaffold91|si     782523 TATGATACCACTGAGCGTCACAGTCACAAGTTCACATGCCAAGTACAATA 782572
                                           ?                                 
  rnd-1_family-        867 TATGATACCACTGAGCNTCACAGTCACAAGTTCACATGCCAAGTACAATA 916

  scaffold91|si     782573 TAAGTTAATGGACATACTTTATGACAATTGATTACCTCTTTATTGCCCTT 782622
                                      i                                      
  rnd-1_family-        917 TAAGTTAATGGGCATACTTTATGACAATTGATTACCTCTTTATTGCCCTT 966

  scaffold91|si     782623 TGACATCCGTCATTACTCAAAATATCTCTCCTGTCTACTTTTCCGAAGTC 782672
                                                  v                    v     
  rnd-1_family-        967 TGACATCCGTCATTACTCAAAATCTCTCTCCTGTCTACTTTTCCTAAGTC 1016

  scaffold91|si     782673 CTCCGGTTATCTCACTTGCGAGCACATCCATCCAAATTCTGTTTGATTGA 782722
                               v                                             
  rnd-1_family-       1017 CTCCTGTTATCTCACTTGCGAGCACATCCATCCAAATTCTGTTTGATTGA 1066

  scaffold91|si     782723 TGTGAACATTACTTCTGCCACAATATCTCATGAACTGACATAATAGATAC 782772
                                               i                             
  rnd-1_family-       1067 TGTGAACATTACTTCTGCCATAATATCTCATGAACTGACATAATAGATAC 1116

  scaffold91|si     782773 AATGATCATATGGAATGATTATCTGTTGTTTTTCTCTCAAGATGCATTGT 782822
                                   v    i              i             v       
  rnd-1_family-       1117 AATGATCAAATGGGATGATTATCTGTTGCTTTTCTCTCAAGAAGCATTGT 1166

  scaffold91|si     782823 GAAAATTTTGATTGGATAATGGATGCAACTATACAGATGCCAAAGAAATA 782872
                                        v                                v   
  rnd-1_family-       1167 GAAAATTTTGATTCGATAATGGATGCAACTATACAGATGCCAAAGATATA 1216

  scaffold91|si     782873 TGTGAGCATCAAGCTCCTGGATGACACCAAAAATAATGTCTTACTTTTAG 782922
                                     i                          i            
  rnd-1_family-       1217 TGTGAGCATCGAGCTCCTGGATGACACCAAAAATAATATCTTACTTTTAG 1266

  scaffold91|si     782923 GACTACACATGGATTCTCTTTTTCCCCACATACCACTCAGATTATGATAT 782972
                                     i   v         i                         
  rnd-1_family-       1267 GACTACACATAGATGCTCTTTTTCTCCACATACCACTCAGATTATGATAT 1316

  scaffold91|si     782973 CACCAAACCTCACAGTCACCCTTTCACATACCAAGTACAGTATAAGTTAA 783022
                                                                             
  rnd-1_family-       1317 CACCAAACCTCACAGTCACCCTTTCACATACCAAGTACAGTATAAGTTAA 1366

  scaffold91|si     783023 TCAACATACTTTATGGCACA 783042
                                               
  rnd-1_family-       1367 TCAACATACTTTATGGCACA 1386

Matrix = 20p43g.matrix
Kimura (with divCpGMod) = 2.31
Transitions / transversions = 1.12 (9/8)
Gap_init rate = 0.00 (0 / 669), avg. gap size = 0.0 (0 / 0)


243 30.55 2.04 2.04 scaffold91|size1046064 783021 783167 (263469) genome_6_129250-9]2#Unspecified 60 206 (333) m_b561s001i32 197335

  scaffold91|si     783021 AATCAACATACTTTATG-GCACAAAACTTCAACCAAACTTGAAGTGTAGC 783069
                                v i - i   i - i  iv v v   vv i         -  viv
  genome_6_1292         60 AATCACCGT-CCTTACGAGTACGTATCGTCACACGAACTTGAAG-GTCAA 107

  scaffold91|si     783070 CTTCATCAGTAAAAGTTTATGA-TACCAAATCCACCATGAAATGATATCA 783118
                           v   i v -  vv  v      -ii v         vvi   i  vv iv
  genome_6_1292        108 GTTCGTGA-TATCAGGTTATGAGCGCAAAATCCACCCGAAAACGAACTTC 156

  scaffold91|si     783119 ATTCTCAGGCAAAATGAAAGCTTGCAC-AAAATGAACTTTATTTTGGGGT 783167
                                 i  i     vvi    ii v - i      v  i       v  
  genome_6_1292        157 ATTCTCGGGTAAAATCCGAGCTCACCCGAGAATGAAGTTCATTTTGGTGT 206

Matrix = 20p43g.matrix
Kimura (with divCpGMod) = 30.20
Transitions / transversions = 0.83 (20/24)
Gap_init rate = 0.04 (6 / 146), avg. gap size = 1.00 (6 / 6)


720 5.00 1.96 1.96 scaffold91|size1046064 783045 783146 (263490) C rnd-5_family-1842#Unknown (0) 102 1 m_b561s001i34 197336

  scaffold91|si     783045 ACTTCAACCAAACTTGAAGTGTAGCCTTCATCAGTAAAAGTTTATGATAC 783094
                                             vi v i       --                 
C rnd-5_family-        102 ACTTCAACCAAACTTGAATCGAAACCTTCAT--GTAAAAGTTTATGATAC 55

  scaffold91|si     783095 CAAATCCACCATG--AAATGATATCAATTCTCAGGCAAAATGAAAGCTTG 783142
                                        --      v                          ? 
C rnd-5_family-         54 CAAATCCACCATGCGAAATGAGATCAATTCTCAGGCAAAATGAAAGCTNG 5

  scaffold91|si     783143 CACA 783146
                               
C rnd-5_family-          4 CACA 1

Matrix = 20p43g.matrix
Kimura (with divCpGMod) = 4.26
Transitions / transversions = 0.67 (2/3)
Gap_init rate = 0.03 (3 / 101), avg. gap size = 1.33 (4 / 3)


264 27.12 5.60 5.60 scaffold91|size1046064 783043 783167 (263469) genome_2_5130#DNA 95 219 (346) m_b561s001i33 197337

  scaffold91|si     783043 AAACTTCAACCAAACTTGAAGTGTAGCCTTCATCAGTAAAAGTTTATGA- 783091
                              v   iv            v   ivv   i--i    v  v      -
  genome_2_5130         95 AAAGTTCGCCCAAACTTGAAGGGTAAAGTTCG--GGTAACAGGTTATGAG 142

  scaffold91|si     783092 TACCAAATCCACCATGAAATGATATCAATTCTCAGGCAAAATGAAAGCTT 783141
                           ii v         ivi      vi iv     vi  ii    vii  v i
  genome_2_5130        143 CGCAAAATCCACCGGAAAATGAAGTTCATTCTGGGGTGAAATCGGAGGTC 192

  scaffold91|si     783142 GC------ACAAAATGAACTTTATTTTGGGGT 783167
                           i ------         ---   --i      
  genome_2_5130        193 ACCCCAAAACAAAATGA---TTA--CTGGGGT 219

Matrix = 20p43g.matrix
Kimura (with divCpGMod) = 27.99
Transitions / transversions = 1.29 (18/14)
Gap_init rate = 0.07 (9 / 124), avg. gap size = 1.56 (14 / 9)


4765 3.71 0.00 0.71 scaffold91|size1046064 783153 783722 (262914) rnd-1_family-74#Unknown 1388 1953 (2) m_b561s001i35 197338

  scaffold91|si     783153 ACTTTATTTTGGGGTTGTTGCCAGCTGATCATTGTTTTGCCTGTTCATGT 783202
                                   ----                                      
  rnd-1_family-       1388 ACTTTATT----GGTTGTTGCCAGCTGATCATTGTTTTGCCTGTTCATGT 1433

  scaffold91|si     783203 TTGAATGGTGTCTTGATAATATATGTTCATTTTTGATGCTGTTATGTCAT 783252
                                                   i        iv               
  rnd-1_family-       1434 TTGAATGGTGTCTTGATAATATATATTCATTTTCCATGCTGTTATGTCAT 1483

  scaffold91|si     783253 GATAATTATTTTTTGTCTTCGAAAAAATTTTGTTGTCTCTAGTATTTCAT 783302
                                              v  v                           
  rnd-1_family-       1484 GATAATTATTTTTTGTCTTAGATAAAATTTTGTTGTCTCTAGTATTTCAT 1533

  scaffold91|si     783303 TTTTTATGTATGACCTTTATATCATTAACATTTATGCGAAATTTCTTATG 783352
                                                                       v     
  rnd-1_family-       1534 TTTTTATGTATGACCTTTATATCATTAACATTTATGCGAAATTTGTTATG 1583

  scaffold91|si     783353 TCAATTTCGACACATAGAAGGTATCGCCTTGTGTGAACGGTGTTGCACGT 783402
                             i                                   v          v
  rnd-1_family-       1584 TCGATTTCGACACATAGAAGGTATCGCCTTGTGTGAACTGTGTTGCACGA 1633

  scaffold91|si     783403 TGCATGCAGTTGCCGCGCCCATTATTTTCGTGGCACATAAAAATTGACTT 783452
                                                                             
  rnd-1_family-       1634 TGCATGCAGTTGCCGCGCCCATTATTTTCGTGGCACATAAAAATTGACTT 1683

  scaffold91|si     783453 CACTACAGCAAGATGGGATTTCCGATCGTCCCCACAATCTCCCCCTCATA 783502
                                                                          i  
  rnd-1_family-       1684 CACTACAGCAAGATGGGATTTCCGATCGTCCCCACAATCTCCCCCTCGTA 1733

  scaffold91|si     783503 TCTCAGCATTTTGGTGGACTTTTGAGCTTCAAGTTGGCGCGTCTTCTCGA 783552
                                                       v                     
  rnd-1_family-       1734 TCTCAGCATTTTGGTGGACTTTTGAGCTGCAAGTTGGCGCGTCTTCTCGA 1783

  scaffold91|si     783553 CCCAGCTCTTGGCAACACGGCACCCTGCGATGTGGCAAAAAGGTAGGTTG 783602
                                            v   i                            
  rnd-1_family-       1784 CCCAGCTCTTGGCAACAAGGCGCCCTGCGATGTGGCAAAAAGGTAGGTTG 1833

  scaffold91|si     783603 GTTGTTGTGTTTCGCAATGTTTTTTCTGCCCAACTATTTAATTGGAAATT 783652
                                  i                      v                   
  rnd-1_family-       1834 GTTGTTGCGTTTCGCAATGTTTTTTCTGCCAAACTATTTAATTGGAAATT 1883

  scaffold91|si     783653 CGCGCCCTGTCGTGCTATCTTCTGTCACTCCCCCTCCATGACTTTCAAAA 783702
                            i         v   i        i                         
  rnd-1_family-       1884 CACGCCCTGTCCTGCCATCTTCTGCCACTCCCCCTCCATGACTTTCAAAA 1933

  scaffold91|si     783703 CCCCACGCCCCACGCCCCAC 783722
                                           v i 
  rnd-1_family-       1934 CCCCACGCCCCACGCCGCGC 1953

Matrix = 20p43g.matrix
Kimura (with divCpGMod) = 2.97
Transitions / transversions = 0.91 (10/11)
Gap_init rate = 0.01 (4 / 569), avg. gap size = 1.00 (4 / 4)


5113 15.86 3.91 6.52 scaffold91|size1046064 783414 784640 (261996) C rnd-1_family-3#Unknown (181) 1809 613 m_b561s001i36 197339

  scaffold91|si     783414 GCCGCGCCCATTATTTTCGTGGCACATAAAAATTGACTTCACTACAGCAA 783463
                                                --------------               
C rnd-1_family-       1809 GCCGCGCCCATTATTTTCGTG--------------ACTTCACTACAGCAA 1774

  scaffold91|si     783464 GATGGGATTTCCGATCGTCCCCACAATCTCCCCCTCATATCTCAGCATTT 783513
                                                               i             
C rnd-1_family-       1773 GATGGGATTTCCGATCGTCCCCACAATCTCCCCCTCGTATCTCAGCATTT 1724

  scaffold91|si     783514 TGGTGGACTTTTGAGCTTCAAGTTGGCGCGTCTTCTCGACCCAGCTCTTG 783563
                                            v                                
C rnd-1_family-       1723 TGGTGGACTTTTGAGCTGCAAGTTGGCGCGTCTTCTCGACCCAGCTCTTG 1674

  scaffold91|si     783564 GCAACACGGCACCCTGCGATGTGGCAAAAAGGTAGGTTGGTTGTTGTGTT 783613
                                 v   i                                   i   
C rnd-1_family-       1673 GCAACAAGGCGCCCTGCGATGTGGCAAAAAGGTAGGTTGGTTGTTGCGTT 1624

  scaffold91|si     783614 TCGCAATGTT-TTTTCTGCCCAACTATTTAATTGGAAATTCGCG-CCCTG 783661
                                     -         v                    i  -     
C rnd-1_family-       1623 TCGCAATGTTTTTTTCTGCCAAACTATTTAATTGGAAATTCACGCCCCTG 1574

  scaffold91|si     783662 TCGTGCTATCTTCTGTCACTCCCCCTCCATGACTTTCAAAACCCCACGCC 783711
                             v   i        i                                  
C rnd-1_family-       1573 TCCTGCCATCTTCTGCCACTCCCCCTCCATGACTTTCAAAACCCCACGCC 1524

  scaffold91|si     783712 CCACGCCCCACGCCACGCTCTTCCCACGGATTCAATCCAACAACGAGAAA 783761
                                         i       -  i   v                    
C rnd-1_family-       1523 CCACGCCCCACGCCGCGCTCTT-CCGCGGCTTCAATCCAACAACGAGAAA 1475

  scaffold91|si     783762 AAGAAGCAGGGCAATTGACCATGCGAGCGGTGAGAATTCCAATTTTTTAA 783811
                                     i                i       ? iv i         
C rnd-1_family-       1474 AAGAAGCAGGACAATTGACCATGCGAGTGGTGAGANTCGCGATTTTTTAA 1425

  scaffold91|si     783812 TTTGGTCAATTATTTAATTGAAAATCGTCGTGCT-TCCTGACATCTTCTG 783860
                           -                   i             -     v         
C rnd-1_family-       1424 -TTGGTCAATTATTTAATTGGAAATCGTCGTGCTGTCCTGCCATCTTCTG 1376

  scaffold91|si     783861 CAACGGCCCTCCTCTATGAAGAACAGAACCCACAAACCCCGTGCCCCCAC 783910
                                                ---------i         ii -      
C rnd-1_family-       1375 CAACGGCCCTCCTCTATGAAG---------TACAAACCCCACG-CCCCAC 1336

  scaffold91|si     783911 GCTGCGCCCTCCT-CTACCTGATATCT--AACTTCCAAAAAAAGAAGCAG 783957
                             i         i- vi i v -   i--   i?  --            
C rnd-1_family-       1335 GCCGCGCCCTCCCGCGGCTTCA-ATCCAGAACCNCC--AAAAAGAAGCAG 1289

  scaffold91|si     783958 GAAGAATGACCACTCCTATGGTGAGTTTTGGC----TTCCATTTGCCCAA 784003
                             vi v     iiv vvi            v?----  iv  i  vi   
C rnd-1_family-       1288 GACAATTGACCGTGCAAGTGGTGAGTTTTGCNATTTTTTAATCTGGTCAA 1239

  scaffold91|si     784004 CGATGTTTTGTTGAAAC-TCGACGCCTCTGACCTGTGATCTTCCTCCACG 784052
                           iv  -  vvv       -   -  ---        ivv?    iv v   
C rnd-1_family-       1238 TTAT-TTAATTTGAAACGTCG-CG---CTGACCTGCCTNCTTCTGCAACG 1194

  scaffold91|si     784053 CCCATTGTCAATGAATTGC-AACCCCATGCCCCATGCCGTGCCCTCCCAT 784101
                           v  v iv  v i     i -   v   i      i    i        ii
C rnd-1_family-       1193 GCCCTCCTCTACGAATTACAAACACCACGCCCCACGCCGCGCCCTCCCGC 1144

  scaffold91|si     784102 GAA--AAAATTAACA--GACAACAAAGAAGCAGGACAATCGACCAATCTC 784147
                            iv--v  vii   ?--? -  i        i       i    ivv v 
C rnd-1_family-       1143 GGCTTCAATCCAACNCCNA-AATAAAGAAGCGGGACAATTGACCGTGCAC 1095

  scaffold91|si     784148 AGGGTGAGTTTTGCA-----TTATTTTACTTGCAATCTGTTTCATTGTAA 784192
                           iv            i-----       v   -    - i   ?   - i 
C rnd-1_family-       1094 GTGGTGAGTTTTGCGAATTTTTATTTTTCTT-CAAT-TATTTNATT-TGA 1048

  scaffold91|si     784193 CTCAATGCCC---CTGACCTGTGGTCTACCTCCCCACCCCTCCTCTATGA 784239
                           i---   ?  ---        iv?   v iv  v v     -  v     
C rnd-1_family-       1047 T---ATGNCCGAGCTGACCTGCCNTCTTCTGCCACCCCCCT-CTATATGA 1002

  scaffold91|si     784240 ATGACAATCCCCATATGCCCTCACGTCGTGCCTTCCCATGGGAGCAATTT 784289
                             v    v   ----------    i  i   i    i   vvv?    ?
C rnd-1_family-       1001 ATCACAAACCC----------CACGCCGCGCCCTCCCGTGGCTTNAATTN 962

  scaffold91|si     784290 AACAGGC-A-AAAAACAAGCAGGACAATTGACAACTCCCATGGTAAGTTT 784337
                             -  v - -     v    v  i        v  v  v     i     
C rnd-1_family-        961 AA-AGCCTATAAAAAGAAGCCGGGCAATTGACCACACCAATGGTGAGTTT 913

  scaffold91|si     784338 TGGACAT--TTTTGTTTGCCCAACTATTTAATTGTAACTCGA-CATCCCT 784384
                             vii  --    i   vvi              vi v-   - i     
C rnd-1_family-        912 TGTGTATTATTTTATTTTGTCAACTATTTAATTGGGAA-CGACCGTCCCT 864

  scaffold91|si     784385 CACCTGCAATCTTCCTTCACTACACTTCTACATGAATAACACACACCACA 784434
                           v      v      ivi  i i v ii  v     i v v  i -    i
C rnd-1_family-        863 GACCTGCCATCTTCTGCCATTGCCCCCCTCCATGAGTTAAACGC-CCACG 815

  scaffold91|si     784435 AATCATGCCCCACCCTCCTCTCGCCAGAA---AAAGTCTAACAGGAAGAA 784481
                           ---------  i      iv v  iv?  ---    i  i -------  
C rnd-1_family-        814 ---------CCGCCCTCCCGTGGCTTNAATCTAAAGCCTGA-------AA 781

  scaffold91|si     784482 AACAAGCAAGAGAGTTAA--ACATTCCTGTGTGGTGAGTTTTT-GACT-T 784527
                             v i v i  v i  i --   ii ----i            -  i - 
C rnd-1_family-        780 AAGAGGGAGGACAATTGACTACACCC----ATGGTGAGTTTTTCGATTCT 735

  scaffold91|si     784528 TTTATGTGCCCATCTATTTAATTCAAAA----TATCTGCCACTTACC-TA 784572
                                v    v v          ii   ----        -  i i - i
C rnd-1_family-        734 TTTATTTGCCAAACTATTTAATTTGAAATTATTATCTGCC-CTCATCATG 686

  scaffold91|si     784573 CCA----TCTTCCCA--ACAACCATGAATTACAGTCCCCACTCCCA-ACG 784615
                           i  ----  ii    --           ?    ii           - vi
C rnd-1_family-        685 TCATCACTCCCCCCACCACAACCATGAANTACAACCCCCACTCCCACAGA 636

  scaffold91|si     784616 ACCTTCCTCTCATGCCGCATCAATC 784640
                             i i    i   --i      ii 
C rnd-1_family-        635 ACTTCCCTCCCAT--TGCATCAGCC 613

Matrix = 20p43g.matrix
Kimura (with divCpGMod) = 15.32
Transitions / transversions = 1.36 (105/77)
Gap_init rate = 0.08 (103 / 1226), avg. gap size = 1.22 (126 / 103)

8244 10.53 1.51 3.30 scaffold91|size1046064 783605 784930 (261706) C rnd-1_family-10#Unknown (4) 1305 3 m_b561s001i37 197339

  scaffold91|si     783605 TGTTGTGTTTCGCAATGTTTTT-TCTGCCCAACTATTTA----ATTGGAA 783649
                             v  v    ii i  v     - i  ii   i     v---- i  vii
C rnd-1_family-       1305 TGGTGAGTTTTACGATTTTTTTATTTGTTCAATTATTTCTATCACTGTGG 1256

  scaffold91|si     783650 ATTCGCGCCCTGTCGTGCTATCTTCTGTCACTCC-CCCTCCATGACTTTC 783698
                            --     --    v   i      ? i   i  -      ?      v 
C rnd-1_family-       1255 A--CGCGC--TGTCCTGCCATCTTCNGCCACCCCTCCCTCCNTGACTTAC 1210

  scaffold91|si     783699 AAAACCCCACGCCCCACGCCCCACGCCACGCTCTTCCCACGGATTCAATC 783748
                            ? i       --  i     -------------    i   v       
C rnd-1_family-       1209 ANAGCCCCACG--CCGCGCCC-------------TCCCGCGGCTTCAATC 1175

  scaffold91|si     783749 CAACAACGAGAAAAAGAAGCAGGGCAATTGACCATGCGAGCGGTGAGAAT 783798
                           ?    --                i      ?   i? ?  i      vv 
C rnd-1_family-       1174 NAACA--GAGAAAAAGAAGCAGGACAATTGNCCACNCNAGTGGTGAGTTT 1127

  scaffold91|si     783799 TCCAATTTTTTAATTTGGTCAATTATTTAATTGAAAATCGTCGTGCTT-- 783846
                            ?  i    ? -     v    i          i  ?   ?   v i --
C rnd-1_family-       1126 TNCAGTTTTNT-ATTTGCTCAACTATTTAATTGGAANTCGNCGTCCCTGA 1078

  scaffold91|si     783847 CCTGACATCTTCTGCAACGGCCCTCCTCTATGAAGAACAGAACCCACAAA 783896
                               v ?     i  v   v     vivi     ---------ii     
C rnd-1_family-       1077 CCTGCCNTCTTCCGCCACGCCCCTCGCACATGAA---------TTACAAA 1037

  scaffold91|si     783897 CCCCGTGCCCCCACGCTGCGCCCTCCTCTACCTGATATCTAACTTCCAAA 783946
                                i          i         iviiv v           v     
C rnd-1_family-       1036 CCCCGCGCCCCCACGCCGCGCCCTCCCGCGGCAGATATCTAACTGCCAAA 987

  scaffold91|si     783947 AAAAGAAGCAGGAAGAATGACCACTCCTATGGTGAGTTTTGGCTTCCATT 783996
                                           v          ?                  i   
C rnd-1_family-        986 AAAAGAAGCAGGAAGATTGACCACTCCNATGGTGAGTTTTGGCTTCTATT 937

  scaffold91|si     783997 TGCCCAACGATGTTTTGTTGAAACTCGACGCCTCTGACCTGTGATCTTCC 784046
                                   v       i                        i        
C rnd-1_family-        936 TGCCCAACTATGTTTTATTGAAACTCGACGCCTCTGACCTGCGATCTTCC 887

  scaffold91|si     784047 TCCACGCCCATTGTCAATGAATTGCAACCCCATGCCCCATGCCGTGCCCT 784096
                                    ? i   ?                i      i    i     
C rnd-1_family-        886 TCCACGCCCNTCGTCNATGAATTGCAACCCCACGCCCCACGCCGCGCCCT 837

  scaffold91|si     784097 CCCATGA-AAAAATTAACAGACAACAAAGAAGCAGGACAATCGACCAATC 784145
                              ii i- ?v         i   v                         
C rnd-1_family-        836 CCCGCGGCANCAATTAACAGGCAAAAAAGAAGCAGGACAATCGACCAATC 787

  scaffold91|si     784146 TCAGGGTGAGTTTTGCATTATTTTACTTGCAATCTGTTTCATTGTAACTC 784195
                             iv                               i              
C rnd-1_family-        786 TCGTGGTGAGTTTTGCATTATTTTACTTGCAATCTATTTCATTGTAACTC 737

  scaffold91|si     784196 AATGCCCCTGACCTGTGGTCTACCTCCCCACCCCTCCTCTATGAATGACA 784245
                           i              iv     i                       v   
C rnd-1_family-        736 GATGCCCCTGACCTGCCGTCTATCTCCCCACCCCTCCTCTATGAATTACA 687

  scaffold91|si     784246 ATCCCCATATGCCCTCACGTCGTGCCTTCCCATGGGAGCAATTTAACAGG 784295
                                  i           i  i   i    i                  
C rnd-1_family-        686 ATCCCCACATGCCCTCACGCCGCGCCCTCCCGTGGGAGCAATTTAACAGG 637

  scaffold91|si     784296 CAAAAAACAAGCAGGACAATTGACAACTCCCATGGTAAGTTTTGGACATT 784345
                                  v                ?           i             
C rnd-1_family-        636 CAAAAAAGAAGCAGGACAATTGACNACTCCCATGGTGAGTTTTGGACATT 587

  scaffold91|si     784346 TTTGTTTGCCCAACTATTTAATTGTAACTCGACATCCCTCACCTGCAATC 784395
                                              ?    ?        i     v      i   
C rnd-1_family-        586 TTTGTTTGCCCAACTATTTNATTGNAACTCGACGTCCCTGACCTGCGATC 537

  scaffold91|si     784396 TTCCTTCACTACACTTCTACATGAATAACACACACCACAAATCATGCCCC 784445
                                i    i v  i  ?           v       --i   i   v 
C rnd-1_family-        536 TTCCTCCACTGCCCTCCTNCATGAATAACAAACACCAC--GTCACGCCGC 489

  scaffold91|si     784446 ACCCTCCTCTCGCCAGAAAAAGTCTAACAGGAAGAAAACAAGCAAGAGAG 784495
                           i           - i v ?                   v     i  v i
C rnd-1_family-        488 GCCCTCCTCTCG-CGGCANAAGTCTAACAGGAAGAAAAGAAGCAGGACAA 440

  scaffold91|si     784496 TTAAACATTCCTGTGTGGTGAGTTTTT-GACT-TTTTATGTGCCCATCTA 784543
                             i        --i             -  i -      v    ? ?   
C rnd-1_family-        439 TTGAACATTCC--CGTGGTGAGTTTTTCGATTCTTTTATTTGCCNANCTA 392

  scaffold91|si     784544 TTTAATTCAAAATATCTGCCACTTACCTACCATCTTCCCA---ACAACCA 784590
                                  v   v ?      v  v    i           ---       
C rnd-1_family-        391 TTTAATTAAAACTNTCTGCCCCTAACCTGCCATCTTCCCACCCACAACCA 342

  scaffold91|si     784591 TGAATTACAGTCCCCACTCCCA-ACGACCTTCCTCTCATGCCGCATCAAT 784639
                                    i            -     ? i    i    -         
C rnd-1_family-        341 TGAATTACAATCCCCACTCCCACACGACNTCCCTCCCATG-CGCATCAAT 293

  scaffold91|si     784640 CTAACAGGTTTTGTGTAATGATGCAATTGTTTTCTCCAGCATGCTTGTTT 784689
                                                 ?i             i            
C rnd-1_family-        292 CTAACAGGTTTTGTGTAATGATNTAATTGTTTTCTCCGGCATGCTTGTTT 243

  scaffold91|si     784690 TTAGTCCAACATAAACTAAAGTTTGAAATAATATTATTACATTTCAAAAA 784739
                                     i            i                          
C rnd-1_family-        242 TTAGTCCAACGTAAACTAAAGTTCGAAATAATATTATTACATTTCAAAAA 193

  scaffold91|si     784740 TGGTTTTTGTAGGGACAGAGTTAACGTGTTATTTTACGTGTTTACTCCTA 784789
                                                    i                        
C rnd-1_family-        192 TGGTTTTTGTAGGGACAGAGTTAACATGTTATTTTACGTGTTTACTCCTA 143

  scaffold91|si     784790 CTACCCGGAGGGGGGAGTACTTGTTAGTAAATATGATAGTAAGGAAATCT 784839
                                                         ?    v            iv
C rnd-1_family-        142 CTACCCGGAGGGGGGAGTACTTGTTAGTAANTATGTTAGTAAGGAAATTG 93

  scaffold91|si     784840 GAGTTCATCGG-CACGGGAAATATTC--TAAT-CTGTTAGTTAAACTGTT 784885
                               i      - v v ---- v   --i   -i           v    
C rnd-1_family-         92 GAGTCCATCGGACTCCG----TCTTCATCAATGTTGTTAGTTAAAATGTT 47

  scaffold91|si     784886 AGCAAAAACGGAC-CTGTTAGTAAGTATGTAAGTAAATCGGAAAAA 784930
                                        -i          vv      i  i--  v    
C rnd-1_family-         46 AGCAAAAACGGACGTTGTTAGTAAGACTGTAAGCAAG--GGCAAAA 3

Matrix = 20p43g.matrix
Kimura (with divCpGMod) = 9.24
Transitions / transversions = 1.70 (85/50)
Gap_init rate = 0.04 (56 / 1325), avg. gap size = 1.12 (63 / 56)

4032 17.31 7.34 5.91 scaffold91|size1046064 783897 785081 (261555) C rnd-1_family-13#Unknown (0) 1201 1 m_b561s001i38 197339

  scaffold91|si     783897 CCCCGTGCCCCCACGCTGCGCCCTCCTCTACCTGATATCTA--ACTTCCA 783944
                               ii     -    i     ii  v vi i v -   i --  iv   
C rnd-1_family-       1201 CCCCACGCCCC-ACGCCGCGCCTCCCGCGGCTTCA-ATCCAGAACCGCCA 1154

  scaffold91|si     783945 AAAAAAGAAGCAGGAAGAATGACCACTCCTATGGTGAGTTTTG-G---CT 783990
                               --         vi v     iiv vvi            - ---i 
C rnd-1_family-       1153 AAAA--GAAGCAGGACAATTGACCGTGCGAGTGGTGAGTTTTGCGATTTT 1106

  scaffold91|si     783991 TCCATTTGCCCAACGATGTTTTGTTGAAACTCGACGCCTCTGACCTGTGA 784040
                            i?  i  vi   i-- i   vi  vi  -   v   v-        i- 
C rnd-1_family-       1105 TTNATCTGGTCAAT--TATTTAATTTGAA-TCGTCGCG-CTGACCTGC-A 1061

  scaffold91|si     784041 TCTTCCTCCACGCCCATTGTCAATGAATTGCAA-CCCCATGCCCCATGCC 784089
                                iv v   v  v iv  v       i   -     i      i   
C rnd-1_family-       1060 TCTTCTGCAACGGCCCTCCTCTATGAATTACAAACCCCACGCCCCACGCC 1011

  scaffold91|si     784090 GTGCCCTCCCATGAAAAAATTAA--CAGA----CAACAAAGAAGCAGGAC 784133
                            i        ii ivv--- i  --    ---- v i             
C rnd-1_family-       1010 GCGCCCTCCCGCGGCT---TCAATCCAGAACCCCCATAAAGAAGCAGGAC 964

  scaffold91|si     784134 AATCGACCAATCTCAG----GGTGAGTTTTGCA-----TTATTTTACTTG 784174
                              i    i- viv  ----            i-----       v   -
C rnd-1_family-        963 AATTGACCG-TGCAAGTGGTGGTGAGTTTTGCGAATTTTTATTTTTCTT- 916

  scaffold91|si     784175 CAATCTGTTTCATTGTAACTCAATGCCC---CTGACCTGTGGTCTACCTC 784221
                               - i   ?   - i i---   i  ---        iv?   v iv 
C rnd-1_family-        915 CAAT-TATTTNATT-TGAT---ATGTCCGAGCTGACCTGCCNTCTTCTGC 871

  scaffold91|si     784222 CCCACCCCTCCTCTATGAATGACAATCCCCATATGCCCTCACGTCGTGCC 784271
                            v v                v    v     ----------  i  i   
C rnd-1_family-        870 CACCCCCCTCCTCTATGAATCACAAACCCCA----------CGCCGCGCC 831

  scaffold91|si     784272 TTCCCATGGGAGCAATTTAACAGGC-A-AAAAACAAGCAGGACAATTGAC 784319
                           i    i   vvv     ?  -  v - -     v    v  i        
C rnd-1_family-        830 CTCCCGTGGCTTCAATTNAA-AGCCTATAAAAAGAAGCCGGGCAATTGAC 782

  scaffold91|si     784320 AACTCCCATGGTAAGTTTTGGACATT--TTTGTTTGCCCAACTATTTAAT 784367
                           v  v  v     i      v v?   --   i   vvi         ?  
C rnd-1_family-        781 CACGCCAATGGTGAGTTTTTGTNATTATTTTATTTCGTCAACTATTTNAT 732

  scaffold91|si     784368 TGTAACTCGAC-ATCCCTCACCTGCAATCTTCCTTCACTACACTTCTACA 784416
                             vi v-    -i     v      v      ivi  i i v ii  v  
C rnd-1_family-        731 TGGGAA-CGACCGTCCCTGACCTGCCATCTTCTGCCATTGCCCCCCTCCA 683

  scaffold91|si     784417 TGAATAACACACACCACAAATCATGCCCCACCCTCCTCTCGCCAGAA--- 784463
                                v v  i -    i---------  i      iv v  iv?  ---
C rnd-1_family-        682 TGAATTAAACGC-CCACG---------CCGCCCTCCCGTGGCTTNAATCT 643

  scaffold91|si     784464 AAAGTCTAACAGGAAGAAAACAAGCAAGAGAGTTAA--ACATTCCTGTGT 784511
                               i  i -------    v     i  v i  i --   ii ----  
C rnd-1_family-        642 AAAGCCTGA-------AAAAGAAGCAGGACAATTGACTACACCC----GT 604

  scaffold91|si     784512 GGTGAGTTTTT-GACT-TTTTATGTGCCCATCTATTTAATTCAAAAT--- 784556
                                      -  i -      v    v v          ii    ---
C rnd-1_family-        603 GGTGAGTTTTTCGATTNTTTTATTTGCCAAACTATTTAATTTGAAATTAT 554

  scaffold91|si     784557 -ATCTGCCACTTACC-TACCATCTTCCCA------------ACAACCATG 784592
                           -       -  ?   - i           ------------         
C rnd-1_family-        553 TATCTGCC-CTNACCATGCCATCTTCCCACTGCCCCCCACCACAACCATG 505

  scaffold91|si     784593 AATTACAGTCCCCACTCCCA-ACGACCTTCCTCTCATGCCGCATCAATCT 784641
                                  ii           - vi  i i    i   --?          
C rnd-1_family-        504 AATTACAACCCCCACTCCCACAGAACTTCCCTCCCAT--NGCATCAATCT 457

  scaffold91|si     784642 AACAG-----GTT-TTGTGTAATGATGCAATTGTTTTCTCCAGCATGCTT 784685
                               i-----   -            ii i       ------ i v ii
C rnd-1_family-        456 AACAAATGATGTTGTTGTGTAATGATATAGTTGTTTT------CGTCCCC 413

  scaffold91|si     784686 GTTTTTAGTCCAA----CATAAACTAAAGTTTGAAATAATATTATTACAT 784731
                           i  v v ii i  ----  -   ?  vv   i i --             
C rnd-1_family-        412 ATTGTAAACCTAAATTTCA-AAANTATTGTTCGGA--AATATTATTACAT 366

  scaffold91|si     784732 TTCAAAAATGGTTTTTGTAGGGACAGAGTTA--ACGTG-TTATTTTACGT 784778
                                                          --  i  -           
C rnd-1_family-        365 TTCAAAAATGGTTTTTGTAGGGACAGAGTTAACACATGTTTATTTTACGT 316

  scaffold91|si     784779 GTTTACTCCTACTACCCGGAGGGGGGAGTACTTGTTAGTAAATATGATAG 784828
                                                                    ?    v   
C rnd-1_family-        315 GTTTACTCCTACTACCCGGAGGGGGGAGTACTTGTTAGTAANTATGTTAG 266

  scaffold91|si     784829 TAAGGAAATCTGAGTTCATCGG-CACGGGAAATATTC--TAAT-CTGTTA 784874
                                    iv    i      - v v ---- v   --i   -i     
C rnd-1_family-        265 TAAGGAAATTGGAGTCCATCGGACTCCG----TCTTCATCAATGTTGTTA 220

  scaffold91|si     784875 GTTAAACTGTTAGCAAAAACGGAC-CTGTTAGTAAGTATGTAAGTAAATC 784923
                                 v                 -           vv      i  iv 
C rnd-1_family-        219 GTTAAAATGTTAGCAAAAACGGACGCTGTTAGTAAGACTGTAAGCAAGGC 170

  scaffold91|si     784924 GGAAAAATCGATGAATTTTGTTAGGAGCCACAAATATCTAACAGATTAAC 784973
                           -v                   iii i  v  - ?  v       ?     
C rnd-1_family-        169 -CAAAAATCGATGAATTTTGTCGAGGGCAAC-ANTAACTAACAGNTTAAC 122

  scaffold91|si     784974 TAACAAGGCCGATTT-----------CAAGAAGGTTTCTGCCTAGTATTA 785012
                                  v       ----------- i      ?       i     ? 
C rnd-1_family-        121 TAACAAGTCCGATTTTTCACGAACTGCGAGAAGGNTTCTGCCCAGTATNA 72

  scaffold91|si     785013 AACCTACATGC-ACATGTTAGTAAG-CCCTTTGCTTTTTACTAACAG-CT 785059
                           ??         - i?      i   -  ?     -   i        -  
C rnd-1_family-         71 NNCCTACATGCGATNTGTTAGCAAGACCNTTTGC-TTTCACTAACAGTCT 23

  scaffold91|si     785060 TACTAACAATTCGTTTGCAGTG 785081
                                   ?i            
C rnd-1_family-         22 TACTAACANCTCGTTTGCAGTG 1

Matrix = 20p43g.matrix
Kimura (with divCpGMod) = 17.88
Transitions / transversions = 1.35 (111/82)
Gap_init rate = 0.09 (106 / 1184), avg. gap size = 1.49 (158 / 106)

4174 11.92 4.78 4.40 scaffold91|size1046064 784266 785081 (261555) C rnd-1_family-20#Unknown (0) 819 1 m_b561s001i39 197339

  scaffold91|si     784266 CGTGCCTTCCCATGGGAGCAATTTAACAGGC-A-AAAAACAAGCAGGACA 784313
                             i   i    i   vvvv    v  -    - -     v    v  i  
C rnd-1_family-        819 CGCGCCCTCCCGTGGCTTGAATTGAA-AGGCTATAAAAAGAAGCCGGGCA 771

  scaffold91|si     784314 ATTGACAACTCCCATGGTAAGTTTTGGACA---TTTTTGTTTGCCCAACT 784360
                                 v  v  v     i      v v  ---?        vv      
C rnd-1_family-        770 ATTGACCACACCAATGGTGAGTTTTTGTCAATTNTTTTGTTTTGCCAACT 721

  scaffold91|si     784361 ATTTAATTGTAACTCGACATCCCTCACCTGCAATCTTCCTTCACTACACT 784410
                                    v  v     i     v      v      ivi    i v i
C rnd-1_family-        720 ATTTAATTGGAAATCGACGTCCCTGACCTGCCATCTTCTGCCACTGCCCC 671

  scaffold91|si     784411 TCTACATGAATAACACACACCACAAATCATGCCCCACCCTCCTCTCGCCA 784460
                           i  v     ? v v    -    i---------  i      iviv  iv
C rnd-1_family-        670 CCTCCATGANTTAAACAC-CCACG---------CCGCCCTCCCGCGGCTT 631

  scaffold91|si     784461 GAAAAAGTCTAA--CAGGAAGAAAACAAGCAAGAGAGTTAAACATTCCTG 784508
                           ?  ----     -- v?   --   v     i  v i  i v  iv  i 
C rnd-1_family-        630 NAA----TCTAAAGCCNGAA--AAAGAAGCAGGACAATTGACCACGCCCG 587

  scaffold91|si     784509 TGTGGTGAGTTTTT-GACT-TTTTATGTGCCCATCTATTTAATTCAAAAT 784556
                             --         ?-  i -      v      v          ii    
C rnd-1_family-        586 TG--GTGAGTTTTNCGATTCTTTTATTTGCCCAACTATTTAATTTGAAAT 539

  scaffold91|si     784557 ----ATCTGCCACTTA-CCTACCATCTTCCCA-----------ACAACCA 784590
                           ----       -  i -   i           -----------       
C rnd-1_family-        538 CATTATCTGCC-CTCATCCTGCCATCTTCCCACTGCCCCCACCACAACCA 490

  scaffold91|si     784591 TGAATTACAGTCCCCACTCCCAACGACCTTCC-TCTCATGCCGCATCAAT 784639
                               ?    i-           vv  v     -  i i  --        
C rnd-1_family-        489 TGAANTACAA-CCCCACTCCCACAGAACTTCCCTCCCGTG--GCATCAAT 443

  scaffold91|si     784640 CTAA-CAG-----GTT-TTGTGTAATGATGCAATTGTTTTCTCCAGCATG 784682
                               -  i-----   -            ii i        ------i v
C rnd-1_family-        442 CTAAACAAATGATGTTGTTGTGTAATGATATAGTTGTTTTC------GTC 399

  scaffold91|si     784683 CTTGTTTTTAGTCCAA----CATAAACTAAAGTTTGAAATAATATTATTA 784728
                            iii  v v ii i  ----  -   ?  vv   i      ---      
C rnd-1_family-        398 CCCATTGTAAACCTAAATTTCA-AAANTATTGTTCGAAATA---TTATTA 353

  scaffold91|si     784729 CATTTCAAAAATGGTTTTTGTAGGGACAGAGTTAACGTGTTATTTTACGT 784778
                                                               i         ?   
C rnd-1_family-        352 CATTTCAAAAATGGTTTTTGTAGGGACAGAGTTAACATGTTATTTTNCGT 303

  scaffold91|si     784779 GTTTACTCCTACTACCCGGAGGGGGGAGTACTTGTTAGTAAATATGATAG 784828
                                              ---                   v    v   
C rnd-1_family-        302 GTTTACTCCTACTACCCGG---GGGGAGTACTTGTTAGTAATTATGTTAG 256

  scaffold91|si     784829 TAAGGAAATCTGAGTTCATCGGCACGGGAAATATTCTAATCTGTTAGTTA 784878
                                     v    i          v     ?   ?             
C rnd-1_family-        255 TAAGGAAATCGGAGTCCATCGGCACGCGAAATNTTCNAATCTGTTAGTTA 206

  scaffold91|si     784879 AACTGTTAGCAAAAACGGAC-CTGTTAGTAAGTATGTAAGTAAATCGGAA 784927
                             v                 -                             
C rnd-1_family-        205 AAATGTTAGCAAAAACGGACGCTGTTAGTAAGTATGTAAGTAAATCGGAA 156

  scaffold91|si     784928 AAATCGATGAATTTTGTTAGGAGCCACAAATATCTAACAGATTAACTAAC 784977
                                         i                                   
C rnd-1_family-        155 AAATCGATGAATTTCGTTAGGAGCCACAAATATCTAACAGATTAACTAAC 106

  scaffold91|si     784978 AAGGCCGATTTCAAGAAGGTTTCTGCCTAGTATTAAACCTACATGC-ACA 785026
                              ?        i              i                  -  i
C rnd-1_family-        105 AAGNCCGATTTCGAGAAGGTTTCTGCCCAGTATTAAACCTACATGCGACG 56

  scaffold91|si     785027 TGTTAGTAAGCCCTTTGCTTTTTACTAACAGCTTACTAACAATTCGTTTG 785076
                                                                             
C rnd-1_family-         55 TGTTAGTAAGCCCTTTGCTTTTTACTAACAGCTTACTAACAATTCGTTTG 6

  scaffold91|si     785077 CAGTG 785081
                                
C rnd-1_family-          5 CAGTG 1

Matrix = 20p43g.matrix
Kimura (with divCpGMod) = 11.13
Transitions / transversions = 1.02 (47/46)
Gap_init rate = 0.06 (52 / 815), avg. gap size = 1.44 (75 / 52)


2104 13.79 4.45 1.27 scaffold91|size1046064 785084 785465 (261171) rnd-5_family-1612#Unknown 120 513 (0) m_b561s001i40 197340

  scaffold91|si     785084 GAAGGATTTGATCCTTCTGTCATGCCCTTTCCTTCAGAACCCCAATACCA 785133
                                 v i               iv   vv i v               
  rnd-5_family-        120 GAAGGAATCGATCCTTCTGTCATGTGCTTGACCTGAGAACCCCAATACCA 169

  scaffold91|si     785134 ATTCATTGAGAAATGTGGCGTCGCGCTTTTGATTCAAAATCGCAAGCGTG 785183
                                   i    i v      v          ?     ?i vi -    
  rnd-5_family-        170 ATTCATTGGGAAACGGGGCGTCTCGCTTTTGATNCAAAANTGGGA-CGTG 218

  scaffold91|si     785184 GCGGTCCCTTTTTTCATTTCATTGTCATTGTCCAT--AGCAATGGCAATG 785231
                                i  v               i     -vv  --             
  rnd-5_family-        219 GCGGTTCCGTTTTTCATTTCATTGCCATTG-AAATGAAGCAATGGCAATG 267

  scaffold91|si     785232 ACA-----------ATTACAGTTTTCATTGCAATTGCAATGACATGTTGA 785270
                              -----------  v      v       v         ---      
  rnd-5_family-        268 ACAGATTGTTCATCATGACAGTTGTCATTGCCATTGCAATG---TGTTGA 314

  scaffold91|si     785271 TTGTTAA--ATGAACTATTGTAGTAATAATGATCCCCATTTTA--ATTTG 785316
                                  --  v  v vvv?  ?  v     ?  vii i    --    ?
  rnd-5_family-        315 TTGTTAATTATTAAGTTAANTANTATTAATGNTCATTACTTTATAATTTN 364

  scaffold91|si     785317 TCTCATAGACAAACTCACTCATAATTTTGATTTCATGATGGTTTGCGAAA 785366
                            vi         ?i vv           v     ii      iii     
  rnd-5_family-        365 TGCCATAGACAANTTGTCTCATAATTTTCATTTCGCGATGGTCCACGAAA 414

  scaffold91|si     785367 CTCCAATTCCCATCACCCCTGTTTCGCACAAGTCCTTCTCATTGGAGTTT 785416
                               v              i       i            i         
  rnd-5_family-        415 CTCCCATTCCCATCACCCCCGTTTCGCGCAAGTCCTTCTCGTTGGAGTTT 464

  scaffold91|si     785417 AAGCGCTATGCCATGCGCTACATCCACAAGGCTGTGGAACAGAAGACGG 785465
                                   i   i           v              v         
  rnd-5_family-        465 AAGCGCTACGCCGTGCGCTACATCGACAAGGCTGTGGAAGAGAAGACGG 513

Matrix = 20p43g.matrix
Kimura (with divCpGMod) = 12.92
Transitions / transversions = 0.86 (24/28)
Gap_init rate = 0.02 (9 / 381), avg. gap size = 2.44 (22 / 9)


564 30.77 0.00 0.00 scaffold91|size1046064 785833 786027 (260609) rnd-1_family-207#DNA/TcMar-Tc2 324 518 (3) m_b561s001i41 197341

  scaffold91|si     785833 GGACCTAGATGATGTGATCAATGTGGACCAGACACCCATTCCCTTCTCAT 785882
                            i    i  i  i  vv v  ii    i     ?  ?  i  v     i 
  rnd-1_family-        324 GAACCTGGACGACGTCCTGAACATGGATCAGACNCCNATCCCGTTCTCGT 373

  scaffold91|si     785883 ACCACGCGAGTAGGACATTGGAGCTCAAGGGAACGAAAATGATTCATGTC 785932
                           ?    v v ii ?   ii v  iviv      i    i i?i i  i i?
  rnd-1_family-        374 NCCACTCCAACANGACGCTCGAAGCGAAGGGAGCGAAGACNGTCCACGCN 423

  scaffold91|si     785933 CGTTTGTCTACGTTGAACACCAAGTGAGCAACTCTTGCTGCAACGGTATC 785982
                             ?vi?  v  ?vivi    v   i v iv  ?     i  i  v  ?v 
  rnd-1_family-        424 CGNGCNTCAACNACCGACACGAAGCGCGTCACNCTTGCCGCGACCGTNAC 473

  scaffold91|si     785983 CAGGAGCGGCAAGCTCCTCAAGCCGTTCCTGATTTTCAAGGGAAA 786027
                           vivi  i  v   v vi v v   v     ?  i        ?  
  rnd-1_family-        474 GGCAAGTGGGAAGATGTTGACGCCCTTCCTNATCTTCAAGGGNAA 518

Matrix = 20p43g.matrix
Kimura (with divCpGMod) = 35.44
Transitions / transversions = 1.31 (34/26)
Gap_init rate = 0.00 (0 / 194), avg. gap size = 0.0 (0 / 0)


539 27.64 2.36 1.33 scaffold91|size1046064 786211 786507 (260129) C rnd-5_family-766#DNA/TcMar-Tc2 (1364) 483 184 m_b561s001i42 197342

  scaffold91|si     786211 GTGTCCACAT--GATGGGATCCATTGTCAACAGGATTCAGTCTCTTGGAA 786258
                               i -   --      v   i ?  v   v ?  i   ??vv v  ? 
C rnd-5_family-        483 GTGTTC-CATCGGATGGGTTCCGTNGTGAACCGNATCCAGNNGATGGGNA 435

  scaffold91|si     786259 TCAAGGTGCACCATATTCTGGGCGGCTGCACTTGGTTGTGTCAACCAGTT 786308
                             i i  ??v?  i ii iv ??  v     ? i?i    i  i  v  i
C rnd-5_family-        434 TCGAAGTNNTNCACACCCCTGNNGGGTGCACNTANCTGTGCCAGCCCGTC 385

  scaffold91|si     786309 GACGTAGGGATCAATCGCCCAATCAAGATGGAGATGACG-GAACAGTGGG 786357
                             i  ?  ?     iviv  ?v ?  iiv??v    -  - v v      
C rnd-5_family-        384 GATGTNGGNATCAACAAGCCNCTNAAAGGNNCGATG-CGTGCAAAGTGGG 336

  scaffold91|si     786358 AGAAGT-GGATGTTGGATGGAGGCGGAATTGTGGACAGTGTAGCAAAAGA 786406
                            ?ivi -   i vi      v i?  ?  ?      i v  v  i ii  
C rnd-5_family-        335 ANGCATAGGACGGCGGATGGTGANGGNATNGTGGACGGAGTCGCGAGGGA 286

  scaffold91|si     786407 -CCAACTCGAAAATTGGTTGCTGAGTGGATTATCGGAACCTACAAAAACA 786455
                           -   ?    v   ivii v  v  i   ?  i i-  vv   i-  ?   
C rnd-5_family-        285 GCCANCTCGCAAACAAATAGCGGAATGGNTTGTT-GATGCTAT-AANACA 238

  scaffold91|si     786456 TCGCAGAGGAAACGGGGAAAATGCGT--GGAAGAAAACAGGCTACAAGTG 786503
                            iv    v vvvv  v iv    vi --   v    vv   v   iv   
C rnd-5_family-        237 TTCCAGATGCTCAGGTGGCAATGAATCCGGATGAAACAAGGGTACGCGTG 188

  scaffold91|si     786504 GTTT 786507
                               
C rnd-5_family-        187 GTTT 184

Matrix = 20p43g.matrix
Kimura (with divCpGMod) = 34.45
Transitions / transversions = 0.93 (39/42)
Gap_init rate = 0.03 (9 / 296), avg. gap size = 1.22 (11 / 9)


639 23.03 0.00 0.00 scaffold91|size1046064 786588 786739 (259897) rnd-1_family-1060#Unknown 44 195 (0) m_b561s001i43 197343

  scaffold91|si     786588 TCGCCAACAGTGTACCCACGAGTGTGATGGTACAGGTGTTGCGCCGTCCT 786637
                                     i   v      v          v  ?i  i?i       ?
  rnd-1_family-         44 TCGCCAACAGCGTAGCCACGATTGTGATGGTAGAGNCGTCNTGCCGTCCN 93

  scaffold91|si     786638 ATTCTCGTGCTCAGGTGAGTGCACTGCTACGAGATGGACAAGCGTGCCAT 786687
                           i   v   vv  i   i i iv  vv i    vvi      v  i?    
  rnd-1_family-         94 GTTCGCGTTGTCGGGTAAATAAACATCCACGATCCGGACAATCGCNCCAT 143

  scaffold91|si     786688 CAAACCTTCTCCCATTTTCCCCAGCTGCGTACTCCCTAGCGGCAAGAGCA 786737
                               i  ivi   v     ?  v  i         i v  v    i?  ?
  rnd-1_family-        144 CAAATCTCGCCCCTTTTTCNCCCGCCGCGTACTCCTTTGCCGCAAANGCN 193

  scaffold91|si     786738 AC 786739
                             
  rnd-1_family-        194 AC 195

Matrix = 20p43g.matrix
Kimura (with divCpGMod) = 23.88
Transitions / transversions = 1.06 (18/17)
Gap_init rate = 0.00 (0 / 151), avg. gap size = 0.0 (0 / 0)

449 32.25 1.79 5.57 scaffold91|size1046064 786597 786931 (259705) rnd-5_family-2469#Unknown 138 460 (16) m_b561s001i44 197343

  scaffold91|si     786597 GTGTACCCACGAGTGTGATGGTACAGGTGTTGCGCCGTCCTATTCTCGTG 786646
                            i   v  i  iv        v v  ii ?i  ii? vv v         
  rnd-5_family-        138 GCGTAACCGCGGTTGTGATGGAAGAGACGNCGCATNGAGCGATTCTCGTG 187

  scaffold91|si     786647 CTCAGGTGAGTGCACTGCTACGAGATGGACAAGCGTGCCATCAAACC--- 786693
                           v  v  ------  --  --   viii     v  i   i  v  ? ---
  rnd-5_family-        188 GTCCGG------CA--GC--CGATGCAGACAATCGCGCCGTCCAANCGAG 227

  scaffold91|si     786694 -TTCTCCCATTTTCCCCAGCTGCGTACTCCCTAGCGGCAAGAGCAACACG 786742
                           - ----- i  ?        ii ?v?     vv  ii   i vv ? i  
  rnd-5_family-        228 AT-----CGTTNTCCCCAGCCACNANCTCCCATGCAACAAAACAANCGCG 272

  scaffold91|si     786743 ACAACCATCAGATCCGTCGGGATTCAAGGCAAAGCAGGACAATACATTTT 786792
                              i  i    vv  i   vvi    v  iiv i  v -   -i viv v
  rnd-5_family-        273 ACAGCCGTCAGTACCATCGTCGTTCATGGTGTAACATG-CAA-GCTCGTG 320

  scaffold91|si     786793 TGACA--ATCATCCGGACACGCAAAAGCGTTCTCACCCCACCATCACCGC 786840
                           i i i--i       v v i ? ivv  i v i?  i     i  ii v 
  rnd-5_family-        321 CGGCGCCGTCATCCGCAAATGNAGCCGCATGCCNACTCCACCGTCGTCCC 370

  scaffold91|si     786841 GTTGCAACACAAGAATGTTGACGCAGCCAAACTGATGCAAGGCACAAGAC 786890
                            v v      v i?iv    v i  v      v       vv i  ivvv
  rnd-5_family-        371 GATTCAACACCAANGAGTTGCCACACCCAAACGGATGCAACTCGCAGCTA 420

  scaffold91|si     786891 CGCCCGTTGTTGTCTGGCAAGAAGCCGACAATAACAATGCG 786931
                           i i  i  i i - v           i  i v   i  v  
  rnd-5_family-        421 TGTCCATTATCG-CAGGCAAGAAGCCAACGAGAACGATTCG 460

Matrix = 20p43g.matrix
Kimura (with divCpGMod) = 34.16
Transitions / transversions = 1.12 (54/48)
Gap_init rate = 0.06 (21 / 334), avg. gap size = 1.14 (24 / 21)


470 30.03 2.41 2.41 scaffold91|size1046064 786664 786953 (259683) C rnd-1_family-1153#Unknown (3) 309 20 m_b561s001i45 197344

  scaffold91|si     786664 CTACGAGATGGACAAGCGTGCCATCAAACCTTCTCCCATTTTCCCCAGCT 786713
                            i    vvi      v  iv     v  ?  iv?   v  i  ?  v   
C rnd-1_family-        309 CCACGATCCGGACAATCGCCCCATCCAANCTCGNCCCTTTCTCNCCCGCT 260

  scaffold91|si     786714 GCGTACTCCCTAGCGGCAAGAGCAACACGACAACCATCAGATCCGTCGGG 786763
                                    i v  v    iv  ?  i  i  ?     v vv  i  ivv
C rnd-1_family-        259 GCGTACTCCTTTGCCGCAAATGCNACGCGGCANCCATCCGTGCCATCATC 210

  scaffold91|si     786764 ATTCAAGGCAAAGCAGGACAATACATTTTTGACAATCATCCGGACACGCA 786813
                           vii  v   iv    v v   iv i ivvvii v?      vv vv  ? 
C rnd-1_family-        209 TCCCATGGCGTAGCACGCCAACTCGTCGGGAGCCNTCATCCTCAACCGNA 160

  scaffold91|si     786814 AAAGCGTTCTCACCCCA---CCATCACCGCGT---TGCAACACAAGAATG 786857
                           ----- i  -  i    ---  i iii     --- v  i   ?   ??i
C rnd-1_family-        159 -----GCTC-CATCCCAACTCCGTTGTCGCGTCTCTCCAGCACNAGANNA 116

  scaffold91|si     786858 TTGACGCAGCCAAACTGATGCAAGGCACAAGACCGCCCGTTGTTGT-CTG 786906
                             vv    ?   vv?v     i iv i  v?vv  i         i-  v
C rnd-1_family-        115 TTCCCGCANCCATCNGGATGCGAATCGCATNTGCGTCCGTTGTTGCACTC 66

  scaffold91|si     786907 GCAAGAAGCCGACAATAACAATGCGGCGCTCGGGAGGAGGGAGAGGG 786953
                            - v   ?  ?     i ii i    v v vv     i   v  v  
C rnd-1_family-         65 G-ATGAANCCNACAATGATGACGCGGAGATGCGGAGGGGGGTGACGG 20

Matrix = 20p43g.matrix
Kimura (with divCpGMod) = 35.64
Transitions / transversions = 0.77 (37/48)
Gap_init rate = 0.03 (10 / 289), avg. gap size = 1.40 (14 / 10)


2794 12.46 0.43 4.20 scaffold91|size1046064 786752 787220 (259416) genome_2_19542#DNA 223 674 (46) m_b561s001i46 197345

  scaffold91|si     786752 AGATCCGTCGGGATTCAAGGCAAAGCAGGACAATACATTTTTGACAATCA 786801
                                             v          v      i i ivi    v  
  genome_2_1954        223 AGATCCGTCGGGATTCAACGCAAAGCAGGCCAATACGTCTCAAACAAGCA 272

  scaffold91|si     786802 TCCGGACACGCAAAAGCGTTCTCACCCCACCATCACCGCGTTGCAACACA 786851
                            vvvv            i   -   i -      i-------   i    
  genome_2_1954        273 TAGTCACACGCAAAAGCATTC-CACTC-ACCATCG-------GCAGCACA 313

  scaffold91|si     786852 AGAATGTTGACGCAGCCAAACTGATGCAAGGCACAAGACCGCCCGTTGTT 786901
                           v-  v  i vvi         v      iv                    
  genome_2_1954        314 C-AAGGTCGCGACAGCCAAACGGATGCAGCGCACAAGACCGCCCGTTGTT 362

  scaffold91|si     786902 GTCTGGCAAGAAGCCGACAATAACAATGCGGCGCTCGGGAGGAGGGAGAG 786951
                                                            i                
  genome_2_1954        363 GTCTGGCAAGAAGCCGACAATAACAATGCGGCGTTCGGGAGGAGGGAGAG 412

  scaffold91|si     786952 GGGGGAGAGGGAGCACCATCATTTTTGCGGAGGCATGATGGTTGT--GTT 786999
                                     v         i v         v i    iv    --i  
  genome_2_1954        413 GGGGGAGAGGTAGCACCATCGTGTTTGCGGAGCCGTGATATTTGTACATT 462

  scaffold91|si     787000 TTTTGTACCTACAAACAGTAAGCCAACCAGTGATGTGATTGATGTGTCAT 787049
                                   v      i    v   v                         
  genome_2_1954        463 TTTTGTACGTACAAATAGTACGCCCACCAGTGATGTGATTGATGTGTCAT 512

  scaffold91|si     787050 ATGTGTTTTCACATGATTCTCCGTAACTTTGAGTCCAGACGGATTTTGGG 787099
                           i                  i           v    i      -v  iv 
  genome_2_1954        513 GTGTGTTTTCACATGATTCCCCGTAACTTTGCGTCCGGACGGA-GTTACG 561

  scaffold91|si     787100 GGGAGCAAGACATATGTGTGTATTGCTGTGGACTTGGGGAATCTAGCGGA 787149
                                   v                            i       i    
  genome_2_1954        562 GGGAGCAACACATATGTGTGTATTGCTGTGGACTTGGAGAATCTAACGGA 611

  scaffold91|si     787150 GAAACAATTAGAGCAATAGTTTGTGTTTTAACAGGTTAAAACGCACATCC 787199
                               i       vi                            i  -----
  genome_2_1954        612 GAAATAATTAGATTAATAGTTTGTGTTTTAACAGGTTAAAACACA----- 656

  scaffold91|si     787200 CAATGATTTTTGAAAGTCTGC 787220
                           -    -- ii   i i     
  genome_2_1954        657 -AATG--TCCTGAGAATCTGC 674

Matrix = 20p43g.matrix
Kimura (with divCpGMod) = 12.21
Transitions / transversions = 1.15 (30/26)
Gap_init rate = 0.04 (20 / 468), avg. gap size = 1.05 (21 / 20)


3566 5.34 0.00 0.00 scaffold91|size1046064 787197 787627 (259009) C genome_7_8590#DNA (0) 431 1 m_b561s001i47 197346

  scaffold91|si     787197 TCCCAATGATTTTTGAAAGTCTGCCAATTTGGCAGACTTTCACATAGCTC 787246
                                                                      i      
C genome_7_8590        431 TCCCAATGATTTTTGAAAGTCTGCCAATTTGGCAGACTTTCACGTAGCTC 382

  scaffold91|si     787247 TGGTACATTTCTACGATGGTTTGAAAGTCTGCCACCCGTGGCAGACTTCT 787296
                                                                v            
C genome_7_8590        381 TGGTACATTTCTACGATGGTTTGAAAGTCTGCCACCCCTGGCAGACTTCT 332

  scaffold91|si     787297 TGGACGATTCCCCTGTGAAATTTCCATGACAATCCCTTGGGCCAAGAGGT 787346
                                      iv          i                          
C genome_7_8590        331 TGGACGATTCCTATGTGAAATTTTCATGACAATCCCTTGGGCCAAGAGGT 282

  scaffold91|si     787347 CACATCGAAATTATCTTGAAAAAGAGCTCGACGCTCTGTGCCATCCAAAA 787396
                            i    i v                      v                  
C genome_7_8590        281 CGCATCAACATTATCTTGAAAAAGAGCTCGAGGCTCTGTGCCATCCAAAA 232

  scaffold91|si     787397 CAAATGCCAAAAATAGATTTTGTACGGCCCCGTGAATTGATTCCAGGAAT 787446
                            v        v                                       
C genome_7_8590        231 CTAATGCCAACAATAGATTTTGTACGGCCCCGTGAATTGATTCCAGGAAT 182

  scaffold91|si     787447 CGTGATGATTTTATCAATGAAGACAGACAGAAGATTTTGTGAATGTTTCA 787496
                           v   v                          v     i ii        i
C genome_7_8590        181 GGTGCTGATTTTATCAATGAAGACAGACAGACGATTTCGCAAATGTTTCG 132

  scaffold91|si     787497 TTTCTAATGTTAAACTCACATGTATAGGATTCAGTATCAATCCAAAGTCT 787546
                             v                                  v            
C genome_7_8590        131 TTACTAATGTTAAACTCACATGTATAGGATTCAGTATAAATCCAAAGTCT 82

  scaffold91|si     787547 GCCAATTTGGCAGACTTTGAAAAAAGCGATATAGTGAGAAATGAAAGTCT 787596
                                                                     v       
C genome_7_8590         81 GCCAATTTGGCAGACTTTGAAAAAAGCGATATAGTGAGAAATCAAAGTCT 32

  scaffold91|si     787597 GCCAAATTGGCAGACTTTCAAATTGTTGCGA 787627
                                                   i   v  
C genome_7_8590         31 GCCAAATTGGCAGACTTTCAAATTATTGGGA 1

Matrix = 20p43g.matrix
Kimura (with divCpGMod) = 4.64
Transitions / transversions = 0.77 (10/13)
Gap_init rate = 0.00 (0 / 430), avg. gap size = 0.0 (0 / 0)


430 5.56 0.00 0.00 scaffold91|size1046064 787629 787682 (258954) genome_11_21359#DNA 395 448 (9) m_b561s001i48 197347

  scaffold91|si     787629 ATGTCCTGTGAATCGGCGCAATGTTCTTATAATGCGTTAGCTCTTGTAAT 787678
                                   v         v                          i    
  genome_11_213        395 ATGTCCTGAGAATCGGCGAAATGTTCTTATAATGCGTTAGCTCTTATAAT 444

  scaffold91|si     787679 GAGG 787682
                               
  genome_11_213        445 GAGG 448

Matrix = 20p43g.matrix
Kimura (with divCpGMod) = 5.77
Transitions / transversions = 0.50 (1/2)
Gap_init rate = 0.00 (0 / 53), avg. gap size = 0.0 (0 / 0)


249 24.59 0.00 0.00 scaffold91|size1046064 787681 787741 (258895) C genome_12_13613#DNA (0) 524 464 m_b561s001i49 197348

  scaffold91|si     787681 GGCTGGGACTTTGTCGTTTCCGAATCCGATCGGCCAATTCGAATCCGTGA 787730
                                         vivv iv  vi  i    i  i  iv          
C genome_12_136        524 GGCTGGGACTTTGTAAGGTTGGATCCCAATCGACCGATCGGAATCCGTGA 475

  scaffold91|si     787731 CAGCTTTTTTG 787741
                              vv      
C genome_12_136        474 CAGAATTTTTG 464

Matrix = 20p43g.matrix
Kimura (with divCpGMod) = 25.56
Transitions / transversions = 0.88 (7/8)
Gap_init rate = 0.00 (0 / 60), avg. gap size = 0.0 (0 / 0)


4907 21.77 4.73 2.95 scaffold91|size1046064 787967 789466 (257170) C rnd-5_family-243#DNA/PIF-Harbinger (128) 1865 340 m_b561s001i50 197349

  scaffold91|si     787967 GCAGGCACAACCCCACTTGGTGTCA-TGGGCATGCCGTCGCGGTCATCAA 788015
                             v   i i vv  v     i    -i   vv     -      vv  v 
C rnd-5_family-       1865 GCCGGCGCGAAACCCCTTGGCGTCAGCGGGGCTGCCG-CGCGGTGCTCCA 1817

  scaffold91|si     788016 GTCAAAAGAAGAAGCGTAAGGTGGCTG----CGACCTCGTCTACATCATC 788061
                            i  i           i   vi v   ----   vv   ivi -i  i- 
C rnd-5_family-       1816 GCCAGAAGAAGAAGCGCAAGTCGTCTGACATCGAGATCGCGCA-GTCG-C 1769

  scaffold91|si     788062 AGCACGGGTT--CGTCAAAGTCCCAGACTTCATCC---CGCGGCTCG--- 788103
                              ?- i  i--  ?     i  vv i        ---i?    v  ---
C rnd-5_family-       1768 AGCN-GAGTCGCCGNCAAAGCCCACGGCTTCATCCATCTNCGGCACGAAG 1720

  scaffold91|si     788104 ---CA---CTCGTGCCA-----TCA--TCG--------------TG---C 788123
                           ---  ---i        -----i  --   --------------  --- 
C rnd-5_family-       1719 CCCCAGGCTTCGTGCCAACCCGCCAGCTCGAACAGCCCCTCNCATGACTC 1670

  scaffold91|si     788124 CTGTGGCATTAGAGAGTCAGCTATCTACCATCGCTGAGGATGAAGCCACA 788173
                            i   i ?  i  v  ?     i     vi       ???i  i  ----
C rnd-5_family-       1669 CCGTGACNTTGGACAGNCAGCTGTCTACAGTCGCTGANNNCGAGGC---- 1624

  scaffold91|si     788174 CCATCCT-CTCCTGACCTTCTTGATGGGAGCCAAGACACCATCATCCCAG 788222
                           ---    -    v  i  i  v  i ??vv   i  ? v i  i    v 
C rnd-5_family-       1623 ---TCCTTCTCCAGATCTCCTGGACGNNTCCCAGGANAGCGTCGTCCCTG 1577

  scaffold91|si     788223 CAACAGAGTTGCCTCCTCTTCCTCCTCCTGTGGCTCGCACTTGCAATGAC 788272
                           v?      i       v  v   i  vi  iv     i-- i?  ?----
C rnd-5_family-       1576 GNACAGAGCTGCCTCCACTGCCTTCTGTTGCTGCTCGT--TCNCAN---- 1533

  scaffold91|si     788273 GATGATTCCTCGTATGAAGAGGATGATGTTGATGATGGGTCGTCATCATC 788322
                             vvv   v        i  i     i v?     i iv     ------
C rnd-5_family-       1532 GAGTCTTCATCGTATGAGGAAGATGACGANGATGACGATTCGTC------ 1489

  scaffold91|si     788323 AAGCGACTACACCCCAA----AAGCAACAAACACGCCAACAAAATCAG-- 788366
                           ---i             ----?ii?  v v? v i    v v  i i --
C rnd-5_family-       1488 ---TGACTACACCCCAACTCCNGANAAAACNCCCACCAAGACAACCGGCT 1442

  scaffold91|si     788367 --GAA-AGGACAATCTCAAAACTCCG--TTGGGTGTTCAAATGGGTCCAC 788411
                           --  i- ?    i  ----- ?    --    i?i ?v       v v  
C rnd-5_family-       1441 TGGAGGANGACAGTC-----ANTCCGATTTGGANATNGAAATGGGGCAAC 1397

  scaffold91|si     788412 AGACGAAGTCTCCGTTTGCTATGGACTACTGCTTTGGACAGTTCGACGGG 788461
                           v?  vi            v  i?    ?   i     v           v
C rnd-5_family-       1396 CNACCGAGTCTCCGTTTGGTACNGACTNCTGTTTTGGTCAGTTCGACGGT 1347

  scaffold91|si     788462 GAGTATGACATGGCGGCAGAAGACTTTGGTTTTCACGAACGGGTGATGCA 788511
                                         ?  i  i  v v vvi  i  i  ?v i  ?     
C rnd-5_family-       1346 GAGTATGACATGGCNGCGGAGGAGTATTCCTTCCATGANAGAGTNATGCA 1297

  scaffold91|si     788512 TCACTTGGGTGGTAGGCAAATTGACCAGAACAATAGGCTGGCTGCAGAAT 788561
                               i    i  vv  vi   i  i?v       v ii      i?  i 
C rnd-5_family-       1296 TCACCTGGGCGGGCGGAGAATCGATNCGAACAATCGATTGGCTGTNGAGT 1247

  scaffold91|si     788562 TCTGTTGTATCTTGGAAGCGGGCACAAGCGTTACTGATAAGCATACGATG 788611
                             vv?     ii ?   i ?  v  ? v   ?  v  i     i      
C rnd-5_family-       1246 TCGCNTGTATTCTNGAAACNGGAACNATCGTNACGGACAAGCACACGATG 1197

  scaffold91|si     788612 GAGAGTCGGGAGATAGATCTACATTTTGAGGAGGAATATGTTTGTATTGT 788661
                                ivi      v   ? ?     i  i     i      i v  ii 
C rnd-5_family-       1196 GAGAGCAAGGAGATCGATNTNCATTTCGAAGAGGAGTATGTTCGAATCAT 1147

  scaffold91|si     788662 TGATGGATTTTCACCGGAAGACTTCCAAGAGCGGGCAGTACAGGCA-ACG 788710
                           i     ?  ivvi  ?           i  i     ?v ?   -  -i v
C rnd-5_family-       1146 CGATGGNTTCAAGCCNGAAGACTTCCAGGAACGGGCNCTNCAG-CACGCT 1098

  scaffold91|si     788711 ATGCGACACAAGTTGTATCGTGCCAACAAGCCATTGCAGGGGCACTGTCT 788760
                                v      i    i? v           ?     i  ?  ii ?  
C rnd-5_family-       1097 ATGCGCCACAAGCTGTACNGGGCCAACAAGCCNTTGCAAGGNCATCGNCT 1048

  scaffold91|si     788761 CAAGAAGAAGTTCCGTGAGATCAGAGTGGAGATTAGATCAGAATGGATAC 788810
                           ?              ?     ?v   i?     vv vv v  i     v 
C rnd-5_family-       1047 NAAGAAGAAGTTCCGNGAGATNCGAGCNGAGATACGCGCCGAGTGGATCC 998

  scaffold91|si     788811 CCATGTTGCCAATGAACATCAGTTCACTGGCAAGTGGTAACCAATTGTGT 788860
                            ?v vi v   v           iv            v     i   v v
C rnd-5_family-        997 CNCTCCTCCCACTGAACATCAGTCAACTGGCAAGTGGGAACCAGTTGAGA 948

  scaffold91|si     788861 GATGCGTATAAGAAGGTAAGTGTGAAGACCTATCGCGAGTCGAATGTGAG 788910
                             i  ?  i   iv v ? v   ?   vi?  i  v  ivvv  i     
C rnd-5_family-        947 GACGCNTACAAGGCGCTNATTGTNAAGCTNTACCGAGAAAACAACGTGAG 898

  scaffold91|si     788911 TTCTCTATT-TTTG--TTGTCTTCTTATGTTTTTTCAGTGAAATGCCTCC 788957
                            i? v    -    --  ? v  i i? vv  v    v ----  vi  i
C rnd-5_family-        897 TCNTGTATTATTTGGNTTNTATTTTCNTCATTGTTCATT----TGGTTCT 852

  scaffold91|si     788958 TCATCT-------GTTCTTATTCATGCTTTGTCAGCC--AGGTACCACTG 788998
                           iv  i -------   i  i i-- i  v vv     --      --   
C rnd-5_family-        851 CAATTTNGATTGAGTTTTTGTC--TACTATTACAGCCAGAGGTAC--CTG 806

  scaffold91|si     788999 CTAACATGGAGGAAGAGGACGTATACAATGAGATTCCTTCAGATTGGTGG 789048
                           ? i   i   ?  v ??  i  v    ??  v     ?  i         
C rnd-5_family-        805 NTGACACGGANGACGNNGATGTCTACANNGACATTCCNTCGGATTGGTGG 756

  scaffold91|si     789049 CTGTCACCGGATAGCAAAGGTAGGTTGCTT-TTGTGTTGCATGGTGCACA 789097
                             ?  v     i     i v?         -   i -        ?  i?
C rnd-5_family-        755 CTNTCTCCGGACAGCAAGGCNAGGTTGCTTCTTGCG-TGCATGGTNCATN 707

  scaffold91|si     789098 GAAAGAATAAAGAAATTGCACCTCTTTGCACTGGTCACAGGTGCAGTCAG 789147
                            i     i  i  i  ?  ?  ?  v     ?  i    i i ii v   
C rnd-5_family-        706 GGAAGAACAAGGAGATNGCNCCNCTGTGCACNGGCCACAAGCGTGGGCAG 657

  scaffold91|si     789148 AACAGAGAGACTCAGCAAAAGGAGAAGGAACATAGGATTCA-GAAGGAGA 789196
                             ?        ?    i v   v?      -ii i  v v - v iv i?
C rnd-5_family-        656 AANAGAGAGACNCAGCGACAGGCNAAGGAA-GCAAGAGTAACGCAACAAN 608

  scaffold91|si     789197 GGGCTGACGACAGGGAGGAACGTGTG-ACAAGACTTTTAGAAGATCCACG 789245
                            v vv  v  v  i     ?  v i -   i  iii v  -v     ?v 
C rnd-5_family-        607 GCGAAGAAGAGAGAGAGGANCGGGCGAACAGGATCCTGAG-CGATCCNAG 559

  scaffold91|si     789246 CATGCAACGCCAGCAGCGTCTACAGGAAGATGTGGCCAGAATGGCCAGCA 789295
                           v     -- v        ii i     i     v  v  i     ? v  
C rnd-5_family-        558 AATGCA--GACAGCAGCGCTTGCAGGAGGATGTTGCAAGGATGGCNATCA 511

  scaffold91|si     789296 TTGATAAGGACATAGAGGCGATTGGGAAGAACGCCGCATATGTTGAGAAG 789345
                            i  v        v  ?              v  vivv  i  v  ?   
C rnd-5_family-        510 TCGAGAAGGACATCGANGCGATTGGGAAGAAGGCGAGCTACGTGGANAAG 461

  scaffold91|si     789346 ATGATAGAGATTTATATGAAAACTAAAGACAATCTCATTGCTAAGTTTGG 789395
                                v     v  iv v     v? i        ?i ?  v i  ?   
C rnd-5_family-        460 ATGATTGAGATATACTTCAAAACGNAGGACAATCTNGTNGCGAGGTNTGG 411

  scaffold91|si     789396 GCAGGAGTGGTTCGATGACTAAATTGCGGAGACTGTAGCAATGTTGCTGG 789445
                           ?              ii  v             v  ?  ?   i ? i  
C rnd-5_family-        410 NCAGGAGTGGTTCGACAACAAAATTGCGGAGACGGTNGCNATGCTNCCGG 361

  scaffold91|si     789446 ATGTGAATAAGTCTTTGTTGG 789466
                              v?  i  i  ?i i    
C rnd-5_family-        360 ATGGNAACAAATCNCTATTGG 340

Matrix = 20p43g.matrix
Kimura (with divCpGMod) = 24.57
Transitions / transversions = 1.11 (167/150)
Gap_init rate = 0.05 (69 / 1499), avg. gap size = 1.68 (116 / 69)


26 2.68 2.38 4.88 scaffold91|size1046064 789623 789664 (256972) (TAT)n#Simple_repeat 1 41 (0) c_b561s251i0 197350

  scaffold91|si     789623 TATTATTAAT-TTATTATTATTATTATTATTGATTAATTATTA 789664
                                   v -                    -   -       
  (TAT)n#Simple          1 TATTATTATTATTATTATTATTATTATTATT-ATT-ATTATTA 41

Matrix = Unknown
Transitions / transversions = 0.00 (0/1)
Gap_init rate = 0.07 (3 / 41), avg. gap size = 1.00 (3 / 3)


2875 22.69 4.79 5.06 scaffold91|size1046064 789741 790910 (255726) C rnd-1_family-849#DNA/PIF-Harbinger (14) 1216 50 m_b561s001i51 197351

  scaffold91|si     789741 CTCTTTGCCTCTCGTGAGACATACTC-CAC----------GTGTTCCGCC 789779
                                       i ---     vi  -   ----------   ?  i   
C rnd-1_family-       1216 CTCTTTGCCTCTTG---GACATCTTCGCACAATAATGAATGTGNTCTGCC 1170

  scaffold91|si     789780 AACAGAAGACGTC----TCTTTC--CCCACTGCATAGCCTGCACCTTGTC 789823
                            ------ i   i----      --i    ?  ? v   vi i  i   i
C rnd-1_family-       1169 A------GGCGTTCCCTTCTTTCGCTCCACNGCNTCGCCAACGCCCTGTT 1126

  scaffold91|si     789824 ATCAGATGTCGTACAACGAGGATACTCTCCGTCACCTGGTTCTGCAATCC 789873
                           i  ivv v  ---  vv  ii i iii i iv    vv  -----  -  
C rnd-1_family-       1125 GTCGTCTTTC---CATGGAAAACATCTTTCAGCACCACGT-----AA-CC 1085

  scaffold91|si     789874 AAATCGCATCCTGGCCAAG--TGGCGCCCCTCTACCAACAAG----TGTG 789917
                               iv    ---i   i --   ?  v  v v?  i   v ---- vi 
C rnd-1_family-       1084 AAATTCCATC---ACCAGGAATGGNGCACCACGNCCGACACGGACATCCG 1038

  scaffold91|si     789918 GTGCTGTCTCGAGTCTCCATCTCGGACAACATCATATTGTGGAGGATACA 789967
                           i--  v      --      i  ? ?  i   ?  i     i  v  i  
C rnd-1_family-       1037 A--CTCTCTCGA--CTCCATTTCNGNCAGCATNATGTTGTGAAGCATGCA 992

  scaffold91|si     789968 ACACACTGTAA-AAATACGTTCC--ACAACTTCGATGCTGTCAAACCGAA 790014
                              ?  ---  -i  i  v   i--        ?   ii   i  v    
C rnd-1_family-        991 ACANAC---AACGAACACTTTCTCGACAACTTCNATGTCGTCGAAACGAA 945

  scaffold91|si     790015 TACCATACTCCAAAATCTTCCATCGCTTCTTCAGAATCCCAAACGTGCAA 790064
                            ?     ?    i         i v            ?     ? i   v
C rnd-1_family-        944 TNCCATANTCCAGAATCTTCCACCTCTTCTTCAGAATNCCAAANGCGCAT 895

  scaffold91|si     790065 TCCACATCCTTTCGTACACTCTCAAGAGTGGAACTGAAGTAACCCTTATG 790114
                                i        v  i       vvv     vv      v     v  
C rnd-1_family-        894 TCCACGTCCTTTCGAACGCTCTCAATTTTGGAAGAGAAGTATCCCTTCTG 845

  scaffold91|si     790115 CGTAGCACTCCCAGA---GTGTTTGAATGGACAGATAAGCACCGGCCAGC 790161
                             v   --- v ? i---       ? ?     i ii  ?v ?     ? 
C rnd-1_family-        844 CGAAGC---CACNGGTTCGTGTTTGNANGGACAAACGAGNTCNGGCCANC 798

  scaffold91|si     790162 GGAGATAACCGCTGTCACAAATCAAATACACACCA--GTCGACCTCAAAA 790209
                            ?  i  ?  ? i   i     ?     ?  ?   --?      -----i
C rnd-1_family-        797 GNAGGTANCCNCCGTCGCAAATNAAATANACNCCACGNTCGACC-----G 753

  scaffold91|si     790210 CTAGC--CCGAGCAAGTCACGATGTTCCCACACAACATCTTTATACCACC 790257
                             v i--  iv  vv    ?ii ii i   iv       i  i     ? 
C rnd-1_family-        752 CTCGTTTCCATGCTCGTCANAGTACTTCCATTCAACATCCTTGTACCANC 703

  scaffold91|si     790258 CCTTCTTAATCTTAC-----TCACCGTTGGGTCGAGCTTCACAATGTGTT 790302
                            ----- i       -----?v     vvv   vii i v     ?    
C rnd-1_family-        702 C-----TGATCTTACGAGTTNAACCGTGTCGTCCGACCTGACAATNTGTT 658

  scaffold91|si     790303 GGTCATTTCGCGTACCAAATTGAACAGGTGCCACACCGAGTATATTGCGT 790352
                               i  ?  ?  ?     ?     ? i- v?  i  i  v  viv?  v
C rnd-1_family-        657 GGTCGTTNCGNGTNCCAAANTGAACNGA-GANACGCCAAGGATTCGNCGA 609

  scaffold91|si     790353 TCGTGACCCGTGACAACCTCGAAAGCCAATGTGGGAAAGCCTTCTTTTCC 790402
                               i?  ?  ?  ?        ?  ? ?? v    v v  i     ?  
C rnd-1_family-        608 TCGTANCCNGTNACNACCTCGAANGCNANNGAGGGATATCCCTCTTTNCC 559

  scaffold91|si     790403 CAAACTCCTGTTGTAGTCGCCGGCAGGGCAGTTACTCCACTTTAGGTGCA 790452
                            vv?vi  vi        ?  v     i  ?  i     i  i v   ? 
C rnd-1_family-        558 CTTNGCCCGATTGTAGTCNCCCGCAGGACANTTGCTCCATTTCACGTGNA 509

  scaffold91|si     790453 CAACATCAATAGACCCCCCACATCCTGGAAG---CTTTTCTGCCGTGTAT 790499
                            ?     i ii  i  v  i  ?  v  ?  ---v  i  ? - i iiiv
C rnd-1_family-        508 CNACATCGACGGATCCACCGCANCCAGGNAGAAAGTTCTCNG-CATACGG 460

  scaffold91|si     790500 TTGTCCATCACTGACTTCAGATCGTCAAAGTTGTCG--GGGTACTTGATG 790547
                              --      v?v     iv  ?  v --      --       i    
C rnd-1_family-        459 TTG--CATCACGNCCTTCAACTCNTCCA--TTGTCGGAGGGTACTCGATG 414

  scaffold91|si     790548 AAGTCATCCTTCACACAACTGAGTTTTTTTATGAATTTGTGAAAAAAGAG 790597
                             ?  i    vv ii viivv vii  vv      ???i  i  i  ???
C rnd-1_family-        413 AANTCGTCCTGGATGCTGTACATCCTTGATATGAANNNATGGAAGAANNN 364

  scaffold91|si     790598 GCGGTGGTCCTC-CGCGGATAGCTCAGTGTTAGTTGTGAGCTGACGGAAA 790646
                           ?     v  i  -v  ?   --?  v    ii  iv v  vvv?  i  i
C rnd-1_family-        363 NCGGTGCTCTTCGAGCNGAT--NTCCGTGTCGGTCTTCAGGGTNCGAAAG 316

  scaffold91|si     790647 GGAGTGTGGTTTCCCAACACATTCAAAGCTCCCAAAATGCGAAGCTGAGT 790696
                               i   i  ?  ? i?  v        ?    i      ?    vv  
C rnd-1_family-        315 GGAGCGTGATTNCCNAGNACTTTCAAAGCNCCCAGAATGCGNAGCTCCGT 266

  scaffold91|si     790697 CCTCACATAGAAGACTTCATCA-----TCAAGATCACGTCTTGAAGGAGT 790741
                           v ?i     v vvv    v  i-----v   vi ivi    i------  
C rnd-1_family-        265 ACNTACATACATTTCTTCCTCGGACTTGCAATGTTTTGTCTC------GT 222

  scaffold91|si     790742 ACA-GCATTCTCTTTCAATGAAGAGGTTGGTTAGTTCGTCAACCTTCTCC 790790
                              -v  vi vi i    i   ?v ivv?iiv  ?     i      vi 
C rnd-1_family-        221 ACACCCAACCATTCTCAACGAANCGAGANACGAGNTCGTCGACCTTCGTC 172

  scaffold91|si     790791 AATGTGAGACAAAAATAG-C-TCCGAAA-CTCAGACCAATGATTGCAAGA 790837
                             ? - vi? vi      - -  ?   ?-   v  -- ?i i iv i?  
C rnd-1_family-        171 AANG-GCANCCGAAATAGACATCNGAANTCTCCGA--ANCGGTCTCGNGA 125

  scaffold91|si     790838 GGAGAGGCGCATA-GTCTTCGCACGAACGTCGGGGTGAAGGAACTTGTTG 790886
                           i  ?     -   -  ?iviv        v?i  ?  i        ?iv 
C rnd-1_family-        124 AGANAGGCG-ATANGTNCGTTCACGAACGGNAGGNTGGAGGAACTTNCGG 76

  scaffold91|si     790887 TACCAGTTCGCCTTG--AATATTACC 790910
                                i  i  i i --? i   ?  
C rnd-1_family-         75 TACCAATTTGCTTCGTANACATTNCC 50

Matrix = 20p43g.matrix
Kimura (with divCpGMod) = 25.33
Transitions / transversions = 1.27 (141/111)
Gap_init rate = 0.07 (81 / 1169), avg. gap size = 1.42 (115 / 81)


1330 26.07 0.56 1.41 scaffold91|size1046064 790932 791289 (255347) rnd-5_family-244#Unknown 1 355 (1) m_b561s001i52 197352

  scaffold91|si     790932 TTTGGGAGGCGAGAACGTACTGGTGTTTCCTCTTCTGCTGAGCGTGCCTC 790981
                             i        ?      v    i i   v  vv    v  vv iv    
  rnd-5_family-          1 TTCGGGAGGCGNGAACGTCCTGGCGCTTCGTCAGCTGCAGATGGCTCCTC 50

  scaffold91|si     790982 ATCCACTACAGCAATTTCATGAGGCACGGGAGCAAGGTACAATAGTGGAT 791031
                           v   vv i  v i v   iiii v iv    i i v v v ?vi i i  
  rnd-5_family-         51 TTCCTGTGCACCGAATTCGCAGGTCGGGGGAACGATGGAGANAGGCGAAT 100

  scaffold91|si     791032 TGATTGGAGACGCGGATTCGGAGAAATTCGTGGAGATCGCAGGCAAAAGA 791081
                            i    ?v -- v  i ivv i  v ?       iv   vi    iv   
  rnd-5_family-        101 TAATTGNTG--GAGGGTCGTGGGATANTCGTGGAATTCGAGGGCAGTAGA 148

  scaffold91|si     791082 GAAGGTGCGCATCGACGTAACGCATCGACTGTGAAGGCCTCAAACAGGTC 791131
                                v           v i   i  v              i        
  rnd-5_family-        149 GAAGGGGCGCATCGACGAAGCGCGTCCACTGTGAAGGCCTCGAACAGGTC 198

  scaffold91|si     791132 ACGGGAGTCACTCGTGATGCCATACAACTCATGTGCTTTGTGCAGAAG-- 791179
                           i   v  iiii             v i   v vi    ? i      i--
  rnd-5_family-        199 GCGGCAGCTGTTCGTGATGCCATAGAGCTCTTCCGCTTNGCGCAGAAACT 248

  scaffold91|si     791180 TGCGGTCAAAGCGAACTCGGCCGAGGACAGAGTCTTTGCGAAGGGATCAA 791229
                              v ---   v      i  v       iii    i v     ii  v 
  rnd-5_family-        249 TGCTG---AAGAGAACTCAGCGGAGGACAAGATCTTCGAGAAGGAGTCCA 295

  scaffold91|si     791230 TGGTGTCAGCCATCAGAATGATTTGTGATGGAAATGAGTTGTGGATTTGT 791279
                                  i   i      iv       ii       v    i ?v     
  rnd-5_family-        296 TGGTGTCGGCCGTCAGAACTATTTGTGGCGGAAATGTGTTGCGNTTTTGT 345

  scaffold91|si     791280 GTGTAAATTT 791289
                           ii        
  rnd-5_family-        346 ACGTAAATTT 355

Matrix = 20p43g.matrix
Kimura (with divCpGMod) = 25.53
Transitions / transversions = 1.19 (50/42)
Gap_init rate = 0.02 (6 / 357), avg. gap size = 1.17 (7 / 6)


757 24.48 1.03 1.03 scaffold91|size1046064 791297 791490 (255146) C genome_12_13613#DNA (286) 238 45 m_b561s001i53 197348

  scaffold91|si     791297 GAAACTCCTATTGGTCGATTGGATCTCTAGGGAAAAACGGGGTCCAATAG 791346
                               vv  v            i iv  v    i    ii v       v 
C genome_12_136        238 GAAAAACCGATTGGTCGATTGAACGTCGAGGGGAAAATAGCGTCCAATCG 189

  scaffold91|si     791347 AAGCTGCTATTGGACTGTCGAACTCGTGACAGAACCGATTGGTCAATCCA 791396
                           i    v v            i                  i ii       
C genome_12_136        188 GAGCTCCGATTGGACTGTCGGACTCGTGACAGAACCGATCGACCAATCCA 139

  scaffold91|si     791397 AAA-TTTGGCTGAAGTCGATTGGACAGGCTTAT-GAGTCATGACAAAGTC 791444
                              -vvv    v  v v       viv i i  - i v v i -      
C genome_12_136        138 AAAAGGGGGCTTAATTGGATTGGAGGCGTTCATTGGGGCCTAA-AAAGTC 90

  scaffold91|si     791445 ACAATTGAGGACTGCCAATTGCCCGATCAGGTTCGTGGGACTCACT 791490
                             i   v- v v ii i  iiv  i   i  i              
C genome_12_136         89 ACGATTC-GCAGTATCGATCAGCCAATCGGGCTCGTGGGACTCACT 45

Matrix = 20p43g.matrix
Kimura (with divCpGMod) = 26.35
Transitions / transversions = 1.04 (24/23)
Gap_init rate = 0.02 (4 / 193), avg. gap size = 1.00 (4 / 4)


3921 7.30 6.17 0.52 scaffold91|size1046064 791490 792040 (254596) C genome_7_21013#DNA (535) 914 333 m_b561s001i54 197353

  scaffold91|si     791490 TGGAGATCAGGGAAATTACGTCTAATTGGCTCTTTTGGCCGAAATAAGCT 791539
                                                i                            
C genome_7_2101        914 TGGAGATCAGGGAAATTACGTTTAATTGGCTCTTTTGGCCGAAATAAGCT 865

  scaffold91|si     791540 TTTTGTCATGCGAGTCAAGTGTGAGTATCATACTAGATCCCAGATCATGG 791589
                                                      i                  i  i
C genome_7_2101        864 TTTTGTCATGCGAGTCAAGTGTGAGTACCATACTAGATCCCAGATCGTGA 815

  scaffold91|si     791590 CCCTTTCCAAAAAAATAATTTAAATCACGTGCCATTCACGACATTTTATG 791639
                             v  v i      -              i                  i 
C genome_7_2101        814 CCGTTACTAAAAAA-TAATTTAAATCACGCGCCATTCACGACATTTTACG 766

  scaffold91|si     791640 CGCTCTCTTCAGAATGGCTGTTGCATCAAAAATGGCATGTTGGCCGCC-- 791687
                                                                           --
C genome_7_2101        765 CGCTCTCTTCAGAATGGCTGTTGCATCAAAAATGGCATGTTGGCCGCCAA 716

  scaffold91|si     791688 ----------TACAGG-----------------GAAAACGGATGAGAGCG 791710
                           ----------    v -----------------     vi  i     - 
C genome_7_2101        715 CATGCCGTTTTACACGCCTCGTCCGTTTTCAGTGAAAAGAGACGAGAG-G 667

  scaffold91|si     791711 TGTAAAACGGCATGTAGGCGGCCAAAATGCCATTTTTGGTGCAACATGCC 791760
                                          v      v  v            i           
C genome_7_2101        666 TGTAAAACGGCATGTTGGCGGCAAACATGCCATTTTTGATGCAACATGCC 617

  scaffold91|si     791761 GTTTTACTTAGGAATTCGTATAAATTTTACGCAATCACGCCGACTTCGTC 791810
                           v v i   i                  v        v    v vi     
C genome_7_2101        616 TTATCACTCAGGAATTCGTATAAATTTAACGCAATCCCGCCCAACTCGTC 567

  scaffold91|si     791811 CTTTTTAC--GCTCTCGTCC-TTTTTCACAAAAAGGGACGAGAGCGTGTA 791857
                                   --          -                             
C genome_7_2101        566 CTTTTTACACGCTCTCGTCCGTTTTTCACAAAAAGGGACGAGAGCGTGTA 517

  scaffold91|si     791858 AA-CGGCATGTAGGCGGCCAACATGCCATTTCATAAGCTCTAGTCCGTTT 791906
                             -   v v v i     vv   i                          
C genome_7_2101        516 AAACGGAAGGGAAGCGGCATACACGCCATTTCATAAGCTCTAGTCCGTTT 467

  scaffold91|si     791907 TCATGAAAAATGG-CGACGAGCTTGTAAAACAACTTTTATGCGGGATTGA 791955
                                        -   -    i                           
C genome_7_2101        466 TCATGAAAAATGGACGA-GAGCCTGTAAAACAACTTTTATGCGGGATTGA 418

  scaffold91|si     791956 TATCGAAAGGAGGCATAGAATCTGTTCACGCCGAGACCCGAGAATAAGAT 792005
                              v            i            i   i                
C genome_7_2101        417 TATAGAAAGGAGGCATGGAATCTGTTCACACCGGGACCCGAGAATAAGAT 368

  scaffold91|si     792006 TATAAATGACGTAAACTCTATCACGGGCGTCGATC 792040
                            v                      v          
C genome_7_2101        367 TTTAAATGACGTAAACTCTATCACTGGCGTCGATC 333

Matrix = 20p43g.matrix
Kimura (with divCpGMod) = 6.78
Transitions / transversions = 0.90 (19/21)
Gap_init rate = 0.02 (10 / 550), avg. gap size = 3.70 (37 / 10)


5910 1.78 0.89 0.00 scaffold91|size1046064 792041 792714 (253922) genome_8_10042#DNA 1 680 (0) m_b561s001i56 197354

  scaffold91|si     792041 TGTTAGGCCGAATGCTCGGTAATTTGCAATTGCCAAGCAATTGCAAAAAT 792090
                                    v i    i                                 
  genome_8_1004          1 TGTTAGGCCCAGTGCTTGGTAATTTGCAATTGCCAAGCAATTGCAAAAAT 50

  scaffold91|si     792091 GGGCAAAA-TGACATTGCAAATCCTTGTCGACGTTTGCATTACCAAGGAA 792139
                                   - v                                       
  genome_8_1004         51 GGGCAAAAATCACATTGCAAATCCTTGTCGACGTTTGCATTACCAAGGAA 100

  scaffold91|si     792140 TTGCAAA-AATTCCTCGACAACTTCGGTTTAGCTCGGGATTTCTGCAACG 792188
                                  -                                          
  genome_8_1004        101 TTGCAAACAATTCCTCGACAACTTCGGTTTAGCTCGGGATTTCTGCAACG 150

  scaffold91|si     792189 ACCTCTTGTTTGGCATCAATTCTGTTGTGTGACACCTCTGATTGGCATCA 792238
                                                                             
  genome_8_1004        151 ACCTCTTGTTTGGCATCAATTCTGTTGTGTGACACCTCTGATTGGCATCA 200

  scaffold91|si     792239 ATGGAGCGTATACCATGTCCGTTTGGCATCAATTTTTCCGTTCGACAGTA 792288
                                                                             
  genome_8_1004        201 ATGGAGCGTATACCATGTCCGTTTGGCATCAATTTTTCCGTTCGACAGTA 250

  scaffold91|si     792289 CAGAACAGTAGTCATTTGTAAAATATCTGAGAAATTACCATTCCTTAGGA 792338
                                                    v            v           
  genome_8_1004        251 CAGAACAGTAGTCATTTGTAAAATAACTGAGAAATTACAATTCCTTAGGA 300

  scaffold91|si     792339 ATTGTAATACAGATTAAATATCTTCGTGATTACAATTCCTTAGGAATTTC 792388
                                          v                                  
  genome_8_1004        301 ATTGTAATACAGATTTAATATCTTCGTGATTACAATTCCTTAGGAATTTC 350

  scaffold91|si     792389 AATATTGTCCAGGCTTTTTCGCCATTACAATTCCTTGGGAAGAGAACACT 792438
                                i       i                                    
  genome_8_1004        351 AATATCGTCCAGGTTTTTTCGCCATTACAATTCCTTGGGAAGAGAACACT 400

  scaffold91|si     792439 GACCCAACATAAGATATTAATTTACGTAGGGATTGGTACAATTAATATCC 792488
                                                                             
  genome_8_1004        401 GACCCAACATAAGATATTAATTTACGTAGGGATTGGTACAATTAATATCC 450

  scaffold91|si     792489 CTGTCAGTTGAATGCGTTT-G--GCCAAATTTGGCAAACAACTACATCCA 792535
                                              - --                           
  genome_8_1004        451 CTGTCAGTTGAATGCGTTTCGGCGCCAAATTTGGCAAACAACTACATCCA 500

  scaffold91|si     792536 AACTGACAAGTCTCGCAAAATTCAAATCCAATTCGGCTGTCGTCAAAGAA 792585
                                                      v                      
  genome_8_1004        501 AACTGACAAGTCTCGCAAAATTCAAATGCAATTCGGCTGTCGTCAAAGAA 550

  scaffold91|si     792586 TTGTTCTGCGTATTCCCTAAAAAAATGCAATTCCTTGGCAGTGCAAACGT 792635
                                                                             
  genome_8_1004        551 TTGTTCTGCGTATTCCCTAAAAAAATGCAATTCCTTGGCAGTGCAAACGT 600

  scaffold91|si     792636 CGACAAGGAATTGCAATGTGGAGTTTGCAATTGAGGGCAATTGCTTGGCA 792685
                                           v                                 
  genome_8_1004        601 CGACAAGGAATTGCAAAGTGGAGTTTGCAATTGAGGGCAATTGCTTGGCA 650

  scaffold91|si     792686 G-TGCAAATTACCGAGCATTCGGCCTAACA 792714
                           i-                            
  genome_8_1004        651 ATTGCAAATTACCGAGCATTCGGCCTAACA 680

Matrix = 20p43g.matrix
Kimura (with divCpGMod) = 1.67
Transitions / transversions = 0.71 (5/7)
Gap_init rate = 0.01 (5 / 673), avg. gap size = 1.20 (6 / 5)


594 1.49 0.00 0.00 scaffold91|size1046064 792715 792781 (253855) C genome_7_21013#DNA (1113) 336 270 m_b561s001i57 197353

  scaffold91|si     792715 GATCAACTGCCACCTCACAGCATTATCTTGTTTTTTTAGCATGTAGCTGG 792764
                                                                     v       
C genome_7_2101        336 GATCAACTGCCACCTCACAGCATTATCTTGTTTTTTTAGCATTTAGCTGG 287

  scaffold91|si     792765 CAGATTCCCGCAGCTCC 792781
                                            
C genome_7_2101        286 CAGATTCCCGCAGCTCC 270

Matrix = 20p43g.matrix
Kimura (with divCpGMod) = 1.51
Transitions / transversions = 0.00 (0/1)
Gap_init rate = 0.00 (0 / 66), avg. gap size = 0.0 (0 / 0)


12 10.01 9.38 0.00 scaffold91|size1046064 792892 792923 (253713) (TACCA)n#Simple_repeat 1 35 (0) m_b561s252i0 197355

  scaffold91|si     792892 TACCATA--ACACCATAACATACCATA-CTTACCA 792923
                                  -- i      v         - v     
  (TACCA)n#Simp          1 TACCATACCATACCATACCATACCATACCATACCA 35

Matrix = Unknown
Transitions / transversions = 0.50 (1/2)
Gap_init rate = 0.06 (2 / 31), avg. gap size = 1.50 (3 / 2)


14 6.99 2.94 6.06 scaffold91|size1046064 792964 792997 (253639) (TACCA)n#Simple_repeat 1 33 (0) m_b561s252i1 197355

  scaffold91|si     792964 TACCATAACATACCATA-CTTACCATTTACCATAC 792997
                                  v         - v     --        
  (TACCA)n#Simp          1 TACCATACCATACCATACCATACCA--TACCATAC 33

Matrix = Unknown
Transitions / transversions = 0.00 (0/2)
Gap_init rate = 0.09 (3 / 33), avg. gap size = 1.00 (3 / 3)


13 16.31 2.78 2.78 scaffold91|size1046064 796147 796182 (250454) (GCT)n#Simple_repeat 1 36 (0) m_b561s252i2 197356

  scaffold91|si     796147 GCTGCTGCTGCTGCTCCTCCTTGC-GCCGCCGCGGCT 796182
                                          v  v -   -  i  i  v   
  (GCT)n#Simple          1 GCTGCTGCTGCTGCTGCTGC-TGCTGCTGCTGCTGCT 36

Matrix = Unknown
Transitions / transversions = 0.67 (2/3)
Gap_init rate = 0.06 (2 / 35), avg. gap size = 1.00 (2 / 2)


926 16.56 4.68 1.13 scaffold91|size1046064 807713 807883 (238753) C genome_4_2290#DNA (34) 1421 1245 m_b561s001i58 197357

  scaffold91|si     807713 TCAACGCACTGACCTCGAAAGAAAT-----TGTCTGTCCCAAG---TTCA 807754
                                 v  --i  i  v ii    -----    i i vv   --- i  
C genome_4_2290       1421 TCAACGGAC--GCCCCGCAGAAAATAATTTTGTCCGCCAGAAGAGATCCA 1374

  scaffold91|si     807755 AAATCTTGAAAAACATTCCACAATGGCCGTCGAAACCGTTTTTCGACCGT 807804
                                 iv    v vi     v       i    i               
C genome_4_2290       1373 AAATCTCCAAAACCCCTCCACCATGGCCGCCGAAGCCGTTTTTCGACCGT 1324

  scaffold91|si     807805 AACTCAACAACCAACCGGAGTTTTGACGATCGGATTTTTTTGTTGGATAG 807854
                                                     v               i       
C genome_4_2290       1323 AACTCAACAACCAACCGGAGTTTTGAAGATCGGATTTTTTTGCTGGATAG 1274

  scaffold91|si     807855 CGACTAATCGACCCGACACAACAATACCC 807883
                             v vi iiv       i           
C genome_4_2290       1273 CGCCGGACTCACCCGACGCAACAATACCC 1245

Matrix = 20p43g.matrix
Kimura (with divCpGMod) = 16.79
Transitions / transversions = 1.33 (16/12)
Gap_init rate = 0.02 (4 / 170), avg. gap size = 2.50 (10 / 4)


12 23.77 2.70 0.00 scaffold91|size1046064 808160 808196 (238440) (TGATGAG)n#Simple_repeat 1 38 (0) m_b561s252i3 197358

  scaffold91|si     808160 TGATGGGCGGTG-GTGATGAGTGATGGGTAACAAGTGA 808196
                                i i i  -             i  i ii     
  (TGATGAG)n#Si          1 TGATGAGTGATGAGTGATGAGTGATGAGTGATGAGTGA 38

Matrix = Unknown
Transitions / transversions = 1.00 (7/0)
Gap_init rate = 0.03 (1 / 36), avg. gap size = 1.00 (1 / 1)


570 10.84 0.00 0.00 scaffold91|size1046064 808764 808846 (237790) rnd-1_family-341#LTR/Copia 341 423 (264) m_b561s001i59 197359

  scaffold91|si     808764 ATGGCCATCCAAACCAATTCAATAAAACTGGAGGGCCATGCATGTATTGT 808813
                             v i       v          i                    ?i??  
  rnd-1_family-        341 ATCGTCATCCAATCCAATTCAATGAAACTGGAGGGCCATGCATGNGNNGT 390

  scaffold91|si     808814 GGATTGTATGAGGAAAAATTTGGCCTGATTTCA 808846
                                vv    i       i             
  rnd-1_family-        391 GGATTTGATGAAGAAAAATCTGGCCTGATTTCA 423

Matrix = 20p43g.matrix
Kimura (with divCpGMod) = 12.25
Transitions / transversions = 1.25 (5/4)
Gap_init rate = 0.00 (0 / 82), avg. gap size = 0.0 (0 / 0)


5461 8.33 2.72 0.63 scaffold91|size1046064 808936 809708 (236928) C rnd-5_family-6096#Unknown (28) 789 1 m_b561s001i60 197360

  scaffold91|si     808936 TCGGTTTTCAAATGAGCAAGCAAATAATAATTAACATGAAAGCATTAAAA 808985
                            i ?               v        i ---   i   ?     i  i
C rnd-5_family-        789 TTGNTTTTCAAATGAGCAATCAAATAATGA---ACACGAANGCATTGAAG 743

  scaffold91|si     808986 TTTCTTTTGATGCTAAAGTTCAGTCCATTTGATCTGATGTGTACGAAGCA 809035
                           v -       v                         v             
C rnd-5_family-        742 AT-CTTTTGAAGCTAAAGTTCAGTCCATTTGATCTGCTGTGTACGAAGCA 694

  scaffold91|si     809036 CATCAAAAATACTTCCTTCAGCTTGCGATGTCATTTATCATAGTCCTTAG 809085
                                   v                   i     v       v       
C rnd-5_family-        693 CATCAAAACTACTTCCTTCAGCTTGCGACGTCATGTATCATATTCCTTAG 644

  scaffold91|si     809086 TAAAACTAATGATCTTCCAAATATCCAATCATATCTAGGTTGCAAGAGAA 809135
                                i                 v                  v       
C rnd-5_family-        643 TAAAATTAATGATCTTCCAAATAGCCAATCATATCTAGGTTGAAAGAGAA 594

  scaffold91|si     809136 GCAGCCACCCACTGACTTGTCATTACTCATCATGTCACTGTAGATCTGAC 809185
                                        v                 iv     i           
C rnd-5_family-        593 GCAGCCACCCACTCACTTGTCATTACTCATCGAGTCACCGTAGATCTGAC 544

  scaffold91|si     809186 ATCATCATCATCCATATCCTCCTCTTACAACTTCC-CTTTTTCTTTTC-T 809233
                           i   i                     v        -            - 
C rnd-5_family-        543 GTCACCATCATCCATATCCTCCTCTTCCAACTTCCTCTTTTTCTTTTCTT 494

  scaffold91|si     809234 GTTCCTCTCTC---TTAAACCTAGTCACCTTCATCGTCATGACTTCATCA 809280
                                  i   ---                                    
C rnd-5_family-        493 GTTCCTCCCTCTTTTTAAACCTAGTCACCTTCATCGTCATGACTTCATCA 444

  scaffold91|si     809281 TCTTTCGCCTGATACAAGAAAAGATTCCTGTT-GAACACACCACCATGGG 809329
                             i   i    v            v    i  -  i   v      i   
C rnd-5_family-        443 TCCTTCACCTGCTACAAGAAAAGAGTCCTATTGGAGCACCCCACCACGGG 394

  scaffold91|si     809330 ACACGTTGTTTTCTTAATCTTTCTCAGCTGATGCAG-CCCTGTTGGC--C 809376
                                           v     v             -      i   -- 
C rnd-5_family-        393 ACACGTTGTTTTCTTATTCTTTATCAGCTGATGCAGCCCCTGTCGGCCGC 344

  scaffold91|si     809377 CCATCAGTCGTGGGAAATGAAACACACAACCTACTAGATAAACAAAATCG 809426
                             i  i                            i  i      v     
C rnd-5_family-        343 CCGTCGGTCGTGGGAAATGAAACACACAACCTACCAGGTAAACACAATCG 294

  scaffold91|si     809427 CCGGGCATGTTAAATACTTTTCTGCCGTCCACTGGTGACCAAAATGGGCG 809476
                              i     v          v                             
C rnd-5_family-        293 CCGAGCATGGTAAATACTTTGCTGCCGTCCACTGGTGACCAAAATGGGCG 244

  scaffold91|si     809477 G-GGCTGTTCCCAATTCCTTCACTTGCCAACGAGCTCCTGTGATGGGTGT 809525
                            -                   ii           i           i   
C rnd-5_family-        243 GCGGCTGTTCCCAATTCCTTCGTTTGCCAACGAGTTCCTGTGATGGATGT 194

  scaffold91|si     809526 CGATGAGTTTAAAAA----TCCGTGCGTCATGGACTTGTGCCAATTTAGG 809571
                                     v    ----        i       ?v           vv
C rnd-5_family-        193 CGATGAGTTTCAAAAAATCTCCGTGCGCCATGGACNGGTGCCAATTTATC 144

  scaffold91|si     809572 TAGG---TTTCGTGGATTAAGAGGGGCGTCAGGA---GGTCAGGGAAGAT 809615
                               --- v         i   -  i    i   ---             
C rnd-5_family-        143 TAGGCGATGTCGTGGATTGAGA-GGACGTCGGGAGAGGGTCAGGGAAGAT 95

  scaffold91|si     809616 GGATGGGTTGATCCAAGGGAAATGGACTCCGATCATTCTCGCCCCGTTAG 809665
                            v  v     v    v                                v 
C rnd-5_family-         94 GCATTGGTTGCTCCACGGGAAATGGACTCCGATCATTCTCGCCCCGTTCG 45

  scaffold91|si     809666 AAAATCCGTTCGATAGCCTGGTGAATTGTTGCTTT-TAATCCAC 809708
                           v             i                   i-        
C rnd-5_family-         44 CAAATCCGTTCGATGGCCTGGTGAATTGTTGCTTCGTAATCCAC 1

Matrix = 20p43g.matrix
Kimura (with divCpGMod) = 7.30
Transitions / transversions = 1.06 (33/31)
Gap_init rate = 0.02 (16 / 772), avg. gap size = 1.62 (26 / 16)


2869 12.92 3.53 0.20 scaffold91|size1046064 809709 810189 (236447) genome_11_20665#DNA 808 1304 (0) m_b561s001i61 197361

  scaffold91|si     809709 CGCTCCTTTTCCTTATTCACGGCCTCGCAATGATTTTATTTTGTTAAAGT 809758
                            i            i    i   vi   i          v i iv     
  genome_11_206        808 CACTCCTTTTCCTTGTTCATGGCACCGCGATGATTTTATGTCGCAAAAGT 857

  scaffold91|si     809759 CGCTGTTGAGGAGAAT-GAAAAATCTAGACAAATATGCTGAATCTTAACA 809807
                                 vi        -i        v   v      v      v  v  
  genome_11_206        858 CGCTGTGAAGGAGAATTAAAAAATCTCGACCAATATGGTGAATCGTACCA 907

  scaffold91|si     809808 AACCAAGCGATCGTATTGTAGATTAGGATGTCGCGG-TGGGGCGGCGCTG 809856
                                             v  vvv v          -v            
  genome_11_206        908 AACCAAGCGATCGTATTGAAGCAGACGATGTCGCGGAGGGGGCGGCGCTG 957

  scaffold91|si     809857 TCAGATTGATGATAACTGCTGTTGCCTTAGTGTGGGAGGC-AAGGTGTGT 809905
                                    v        v  ii i   i           -   i     
  genome_11_206        958 TCAGATTGAAGATAACTGATGCCGTCTTGGTGTGGGAGGCTAAGATGTGT 1007

  scaffold91|si     809906 CGGGAAG---AAATTCCCATGTTGGGTGAGAATCG---TTTTACGTGTAG 809949
                           i    i ---              v        v ---    i   i -v
  genome_11_206       1008 TGGGAGGCGGAAATTCCCATGTTGCGTGAGAATGGATTTTTTGCGTAT-T 1056

  scaffold91|si     809950 CTTTGTTGAGCGTAAATGCTGGTATGATTTTTACGGACGCCGGATGATGG 809999
                           i             i                               i   
  genome_11_206       1057 TTTTGTTGAGCGTAGATGCTGGTATGATTTTTACGGACGCCGGATGGTGG 1106

  scaffold91|si     810000 GGGCATCAAATAAAAAATAGGACAATAGGATAGAAATCGTTCAGTCCCGT 810049
                            i  i      v  i                                   
  genome_11_206       1107 GAGCGTCAAATCAAGAATAGGACAATAGGATAGAAATCGTTCAGTCCCGT 1156

  scaffold91|si     810050 GGGA--GGGTAAGGACCCCGTCTCAA-GGACTCGATTTA-AAATCGATTT 810095
                               --     i              -            -          
  genome_11_206       1157 GGGAGGGGGTAGGGACCCCGTCTCAAGGGACTCGATTTAGAAATCGATTT 1206

  scaffold91|si     810096 AGAAATACCTAGTGCGAGTTTAGAAAATTGCTAGATAAGGGAAATCGAAA 810145
                                       vv i                    i       v  i  
  genome_11_206       1207 AGAAATACCTAGATCAAGTTTAGAAAATTGCTAGATGAGGGAAAACGGAA 1256

  scaffold91|si     810146 AAGACTT----TAGGAAATAGGTTTTTGAGGATTTGGGAATATTAGGA 810189
                             i v v----           viv  i  i    iv           
  genome_11_206       1257 AAAAATGGAAATAGGAAATAGGACATTAAGAATTTACGAATATTAGGA 1304

Matrix = 20p43g.matrix
Kimura (with divCpGMod) = 13.32
Transitions / transversions = 1.14 (33/29)
Gap_init rate = 0.02 (10 / 480), avg. gap size = 1.80 (18 / 10)


725 8.62 4.17 3.31 scaffold91|size1046064 810198 810317 (236319) C rnd-1_family-42#Unknown (1070) 712 592 m_b561s001i62 197362

  scaffold91|si     810198 TTATGTATATAACAGCACATGTT---GACATTATTATGTATATATACCAA 810244
                                  i   v  i  i     ---   i              --    
C rnd-1_family-        712 TTATGTACATACCAACATATGTTTATGACGTTATTATGTATATA--CCAA 665

  scaffold91|si     810245 CAAATCGCTTTTT--CTGCCCATCTGTTTTGTTGGGCCACATGTGAAATG 810292
                                        --         i    -                    
C rnd-1_family-        664 CAAATCGCTTTTTTTCTGCCCATCCGTTT-GTTGGGCCACATGTGAAATG 616

  scaffold91|si     810293 ATCCCATACAGGTATGTTTATGTCT 810317
                                       -i   iv    i 
C rnd-1_family-        615 ATCCCATACAGG-GTGTCGATGTTT 592

Matrix = 20p43g.matrix
Kimura (with divCpGMod) = 6.63
Transitions / transversions = 4.00 (8/2)
Gap_init rate = 0.05 (6 / 119), avg. gap size = 1.50 (9 / 6)

623 19.40 2.61 21.15 scaffold91|size1046064 810224 810491 (236145) C rnd-1_family-42#Unknown (904) 878 652 m_b561s001i64 197362

  scaffold91|si     810224 ATTATTATGTATATATACCAACAAATCGCTTTTT--CTGCCCATCTGTTT 810271
                              i       i   --                 --              
C rnd-1_family-        878 ATTGTTATGTACATA--CCAACAAATCGCTTTTTTTCTGCCCATCTGTTT 831

  scaffold91|si     810272 TGTTGGGCCACATGTGAAATGATCCCATACAGGTATGTTTATGTCTTTCT 810321
                                      -----------------------     i   v v  v 
C rnd-1_family-        830 TGTTGGGCCAC-----------------------ATGTTCATGACATTAT 804

  scaffold91|si     810322 TATGTACATACCAACATAT-GTTTATGTCCTGGTTATGTATACCAACAAT 810370
                                 i         v  - i  v v i   viii -------------
C rnd-1_family-        803 TATGTATATACCAACAAATCGCTTTTTTTCTGCCCGT------------- 767

  scaffold91|si     810371 CACTTTTTGCATCCCTTTCCAGCCACATGTGAAATGGTCACACCTAGGTG 810420
                           --  v    -i -------vi               i  v  ivi    i
C rnd-1_family-        766 --CTGTTTG-GT-------GGGCCACATGTGAAATGATCCCATACAGGTA 727

  scaffold91|si     810421 TGTTCATGTCCT--TTATGTATATG-CGACACATGTTTATGTCATTGTTA 810467
                           i   i     i --       i  i- i   i         v i  i   
C rnd-1_family-        726 CGTTTATGTCTTTCTTATGTACATACCAACATATGTTTATGACGTTATTA 677

  scaffold91|si     810468 TGGATATTCCAATATAT-GTTTTTT 810491
                             v    v    i v  - i     
C rnd-1_family-        676 TGTATATACCAACAAATCGCTTTTT 652

Matrix = 20p43g.matrix
Kimura (with divCpGMod) = 20.03
Transitions / transversions = 1.73 (26/15)
Gap_init rate = 0.20 (53 / 267), avg. gap size = 1.04 (55 / 53)


1486 3.55 3.50 1.47 scaffold91|size1046064 810214 810413 (236223) rnd-1_family-545#Unknown 16 219 (0) m_b561s001i63 197363

  scaffold91|si     810214 ACATGT--TGACATTATTATGTATATATACCAACAAATCGCTTTTT--CT 810259
                            i    --                   --                 --  
  rnd-1_family-         16 ATATGTACTGACATTATTATGTATATA--CCAACAAATCGCTTTTTTTCT 63

  scaffold91|si     810260 GCCCATCTGTTTTGTTGGGCCACATGTGAAATGATCCCATACAGGTATGT 810309
                               i       v  -                               i  
  rnd-1_family-         64 GCCCGTCTGTTTGGT-GGGCCACATGTGAAATGATCCCATACAGGTACGT 112

  scaffold91|si     810310 TTATGTCTTTCTTATGTACATACCAACATATGTTTATGTCCTGGTTATG- 810358
                                                                   v        -
  rnd-1_family-        113 TTATGTCTTTCTTATGTACATACCAACATATGTTTATGTCGTGGTTATGT 162

  scaffold91|si     810359 -TATACCAACAATCAC-TTTTTGCATCCCTTTCCAGCCACATGTGAAATG 810406
                           -             i -                 i               
  rnd-1_family-        163 ATATACCAACAATCGCTTTTTTGCATCCCTTTCCGGCCACATGTGAAATG 212

  scaffold91|si     810407 GTCACAC 810413
                                  
  rnd-1_family-        213 GTCACAC 219

Matrix = 20p43g.matrix
Kimura (with divCpGMod) = 1.75
Transitions / transversions = 2.50 (5/2)
Gap_init rate = 0.04 (8 / 199), avg. gap size = 1.25 (10 / 8)

478 23.90 9.43 0.00 scaffold91|size1046064 810354 810512 (236124) rnd-1_family-545#Unknown 32 205 (14) m_b561s001i65 197363

  scaffold91|si     810354 TTATGTATA--CCAACAA-TCACTTTTTGCATCCCTTTCCA--------G 810392
                                    --       -  i      viv v  iv  ii-------- 
  rnd-1_family-         32 TTATGTATATACCAACAAATCGCTTTTTTTCTGCCCGTCTGTTTGGTGGG 81

  scaffold91|si     810393 CCACATGTGAAATGGTCACACCTAGGTGTGTTCATGTCCT--TTATGTAT 810440
                                         i  v  ivi    ii   i     i --       i
  rnd-1_family-         82 CCACATGTGAAATGATCCCATACAGGTACGTTTATGTCTTTCTTATGTAC 131

  scaffold91|si     810441 ATG-CGACACATGTTTATGTCATTGTTATGGATATTCCAATATATG-TTT 810488
                             i- i   i           i v      v    v    i vvi -   
  rnd-1_family-        132 ATACCAACATATGTTTATGTCGTGGTTATGTATATACCAACAATCGCTTT 181

  scaffold91|si     810489 TTTGGACACTTTTATGGCATCATG 810512
                               v iv i   vi   vv    
  rnd-1_family-        182 TTTGCATCCCTTTCCGGCCACATG 205

Matrix = 20p43g.matrix
Kimura (with divCpGMod) = 24.13
Transitions / transversions = 1.38 (22/16)
Gap_init rate = 0.04 (6 / 158), avg. gap size = 2.50 (15 / 6)


743 21.94 2.37 12.34 scaffold91|size1046064 810433 810770 (235866) scaffold3|size1191850_(dbseq-nr_493)_[349346,364513]#LTR/Copia 6904 7211 (7957) m_b561s001i66 197364

  scaffold91|si     810433 TTATGTATATGCGACACATGTTTATGT--CATTGTTATGGATATTCCAAT 810480
                                     ivv   v          --   v     iv    v iv v
  scaffold3|siz       6904 TTATGTATATAACACAGATGTTTATGTGTCATGGTTATATATATACTTAA 6953

  scaffold91|si     810481 ATATGTTTTTTGGACACTTTT--ATGGCATCAT-GATTGATTGATAAGT- 810526
                           v v   iv  iivv  i   v--   i   i  - ivv   i- i  i -
  scaffold3|siz       6954 CTTTGTCATTCATCCATTTTACAATGACATTATTGGGGGATC-ACAAATG 7002

  scaffold91|si     810527 AAAGGTATGTTTATGACATTATTATGTATATAACAACACATGTTCATGAC 810576
                                             v i               ---------    -
  scaffold3|siz       7003 AAAGGTATGTTTATGACAATGTTATGTATATAACAA---------ATGA- 7042

  scaffold91|si     810577 ATTGTTATGTATATAACAACACATGTTCATGACATTGTTATGTATATACC 810626
                           -----    -- i i  --------    -- vi    v       v v 
  scaffold3|siz       7043 -----TATG--TGTGAC--------TTCA--AAGTTGTAATGTATAAAAC 7075

  scaffold91|si     810627 AACAAATCGCC-TTTGGAACTCTACCCCATAGGGATGCAATTTGATAAGG 810675
                           -  vi  -  i-     --  ----i vii             i  v   
  scaffold3|siz       7076 -ACTGAT-GCTGTTTGG--CT----TCGGCAGGGATGCAATTTAATTAGG 7117

  scaffold91|si     810676 AACACTTTCGGCGGGACTTGTATGGTGGCGACAAGTTTC-GCTATTGAGA 810724
                                --   vv    iv       i i   i     i -  v  i    
  scaffold3|siz       7118 AACAC--TCGCAGGGATATGTATGGCGACGATAAGTTCCGGCGATCGAGA 7165

  scaffold91|si     810725 TGAAGTATGGTAATGGGACAAAGACAGATAACTTCTTGATGTTCTC 810770
                                  i  v        v     i  v  i  ii          
  scaffold3|siz       7166 TGAAGTACGGAAATGGGACTAAGACGGAAAATTTTCTGATGTTCTC 7211

Matrix = 20p43g.matrix
Kimura (with divCpGMod) = 24.05
Transitions / transversions = 1.10 (34/31)
Gap_init rate = 0.13 (44 / 337), avg. gap size = 1.05 (46 / 44)


355 21.63 8.00 3.85 scaffold91|size1046064 810771 810895 (235741) scaffold3|size1191850_(dbseq-nr_493)_[349346,364513]#LTR/Copia 7910 8039 (7129) m_b561s001i67 197364

  scaffold91|si     810771 TGATTGACATGTTCAATTACAATTCAGAC-GAAGGGAGATTGGCTGACGG 810819
                            i     v                 i   -i  i  i  i    - i  i
  scaffold3|siz       7910 TAATTGAGATGTTCAATTACAATTCGGACAAAAAGGGGACTGGC-GGCGA 7958

  scaffold91|si     810820 GATATGTAAGTATGACTGAATTT-GGAG--------ATCTCAGCAAAGCA 810860
                             v          v    vv   -  v --------  ii   --i    
  scaffold3|siz       7959 GAGATGTAAGTATCACTGTCTTTAGGTGTTTGTTTTATTCCAG--GAGCA 8006

  scaffold91|si     810861 TGGTGATGATGTTTTTCGGATAGGACATGAAAATA 810895
                             i  vi   i    --     v  iv  i  i  
  scaffold3|siz       8007 TGATGTCGATATTTT--GGATATGATCTGGAAGTA 8039

Matrix = 20p43g.matrix
Kimura (with divCpGMod) = 23.96
Transitions / transversions = 1.89 (17/9)
Gap_init rate = 0.06 (8 / 124), avg. gap size = 1.88 (15 / 8)


489 15.23 10.83 1.53 scaffold91|size1046064 811226 811345 (235291) scaffold3|size1191850_(dbseq-nr_493)_[349346,364513]#LTR/Copia 8123 8253 (6915) m_b561s001i71 197364

  scaffold91|si     811226 GGAGTTTAATGACCTCTTCGATTCGCCAAGGCCAGGATTGTTTGTTTTCT 811275
                              i  i   i    v        i  v ii  i  i  i          
  scaffold3|siz       8123 GGAATTCAATAACCTGTTCGATTCACCCAAACCGGGGTTATTTGTTTTCT 8172

  scaffold91|si     811276 GTGAAAG-----GGGA--GAGC-GC-CGCTGGGTGAGGAGTTAC--GAGG 811314
                                  -----    --i   -  -           --i  i --    
  scaffold3|siz       8173 GTGAAAGAATTCGGGAAGAAGCAGCACGCTGGGTGAG--ATTGCATGAGG 8220

  scaffold91|si     811315 G-GCGTTGAA-GGAAATTTTAAGCACATACAGA 811345
                           i-        -  i     i       v     
  scaffold3|siz       8221 ATGCGTTGAAGGGGAATTTCAAGCACAGACAGA 8253

Matrix = 20p43g.matrix
Kimura (with divCpGMod) = 16.66
Transitions / transversions = 5.00 (15/3)
Gap_init rate = 0.08 (9 / 119), avg. gap size = 1.67 (15 / 9)


1022 10.17 1.65 2.78 scaffold91|size1046064 811341 811522 (235114) rnd-1_family-14#Unknown 763 942 (680) m_b561s001i72 197365

  scaffold91|si     811341 ACAGATGCGTCTGTTTTATGTATATCAATTGTTTATGTACATAACGCGAA 811390
                               i i                                   ?     v 
  rnd-1_family-        763 ACAGGTACGTCTGTTTTATGTATATCAATTGTTTATGTACATNACGCGCA 812

  scaffold91|si     811391 TTATTTTATTAACACTACTGCAACACTCCTTTGTTTGCGAAAAATCGATA 811440
                                          v                                  
  rnd-1_family-        813 TTATTTTATTAACACAACTGCAACACTCCTTTGTTTGCGAAAAATCGATA 862

  scaffold91|si     811441 TGTACATCGATATGTTATGTACATAACAAGGATTGATTGAAAAAAAAG-G 811489
                                      v               -----   v vv v viv   -v
  rnd-1_family-        863 TGTACATCGATTTGTTATGTACATAAC-----TTGCTGCATACGTAAGTC 907

  scaffold91|si     811490 TATGA-GTATGAC-ATTCTTATGTATATAACAGCA 811522
                              v -     v - v i              v  
  rnd-1_family-        908 TATTATGTATGTCAAGTTTTATGTATATAACATCA 942

Matrix = 20p43g.matrix
Kimura (with divCpGMod) = 10.43
Transitions / transversions = 0.29 (4/14)
Gap_init rate = 0.04 (8 / 181), avg. gap size = 1.00 (8 / 8)


685 24.47 2.47 16.93 scaffold91|size1046064 811439 811802 (234834) C rnd-1_family-42#Unknown (811) 971 653 m_b561s001i73 197366

  scaffold91|si     811439 TATGTACATCGATATGTT-ATGTACATAACAAGGATTGATTGAAAAAAAA 811487
                                 i   i  -    -           iv v   iv  v vv  ---
C rnd-1_family-        971 TATGTATATCAAT-TGTTTATGTACATAACGCGCATTATTTTATTAA--- 926

  scaffold91|si     811488 GGTATGAGTATGACATTCTTATGTATAT--AACAGC-ACATGTTGATGAC 811534
                           --i ii v iii   i  i v   v ii--  v v - i    vv  vi-
C rnd-1_family-        925 --CACAACTGCAACACTCCTTTGTTTGCGAAAAATCGATATGTACATCG- 879

  scaffold91|si     811535 ATTATTATGTATATACCAACAAATCGCTTTTT--CTGCCCATCTGTTTTG 811582
                              i       i                    --                
C rnd-1_family-        878 ATTGTTATGTACATACCAACAAATCGCTTTTTTTCTGCCCATCTGTTTTG 829

  scaffold91|si     811583 TTGGGCCACATGTGAAATGATCCCATACAGGTATGTTTATGTCTTTCTTA 811632
                                    -----------------------     i   v v  v   
C rnd-1_family-        828 TTGGGCCAC-----------------------ATGTTCATGACATTATTA 802

  scaffold91|si     811633 TGTACATACCAACATAT-GTTTATGTCCTGGTTATGTATATACCAACAAT 811681
                               i         v  - i  v v i   viii v i------------
C rnd-1_family-        801 TGTATATACCAACAAATCGCTTTTTTTCTGCCCGTCTG------------ 764

  scaffold91|si     811682 CACTTTTGCATCCCTTTCCAGCCACATGTGAAATGGTCACACCTAGGTGT 811731
                           ---   v ii---------i               i  v  ivi    ii
C rnd-1_family-        763 ---TTTGGTG---------GGCCACATGTGAAATGATCCCATACAGGTAC 726

  scaffold91|si     811732 GTTCATGTCCTTGTTATGTATATG-CGACACATGTTTATGTCATTGTTAT 811780
                              i     i  v       i  i- i   i         v i  i    
C rnd-1_family-        725 GTTTATGTCTTTCTTATGTACATACCAACATATGTTTATGACGTTATTAT 676

  scaffold91|si     811781 GGATATTCCAATATAT-GTTTTT 811802
                            v    v    i v  - i    
C rnd-1_family-        675 GTATATACCAACAAATCGCTTTT 653

Matrix = 20p43g.matrix
Kimura (with divCpGMod) = 26.55
Transitions / transversions = 1.47 (44/30)
Gap_init rate = 0.17 (61 / 363), avg. gap size = 1.03 (63 / 61)

1164 14.03 4.70 2.51 scaffold91|size1046064 811439 811672 (234964) C rnd-1_family-161#Unknown (538) 239 1 m_b561s001i74 197366

  scaffold91|si     811439 TATGTACATCGATATGTT-ATGTACATAACAAGGATTGATTGAAAAAAAA 811487
                                 i   i  -    -           iv v   iv  v vv  ---
C rnd-1_family-        239 TATGTATATCAAT-TGTTTATGTACATAACGCGCATTATTTTATTAA--- 194

  scaffold91|si     811488 GGTATGAGTATGACATTCTTATGTATAT--AACAGC-ACATGT----TGA 811530
                           --i ii v iii   i  i v   v ii--  v v - i    ----i  
C rnd-1_family-        193 --CACAACTGCAACACTCCTTTGTTTGCGAAAAATCGATATGTACATCGA 146

  scaffold91|si     811531 T-GACATTATTATGTATATACCAACAAATCGCTTTTT--CTGCCCATCTG 811577
                            -                                   --           
C rnd-1_family-        145 TTGACATTATTATGTATATACCAACAAATCGCTTTTTTTCTGCCCATCTG 96

  scaffold91|si     811578 TTTTGTTGGGCCACATGTGAAATGATCCCATACAGGTATGTTTATGTCTT 811627
                                v                                i           
C rnd-1_family-         95 TTTTGGTGGGCCACATGTGAAATGATCCCATACAGGTACGTTTATGTCTT 46

  scaffold91|si     811628 TCTTATGTACATACCAACATATGTTTATGTCCTGGTTATGTATAT 811672
                                          i  i            v             
C rnd-1_family-         45 TCTTATGTACATACCGACGTATGTTTATGTCGTGGTTATGTATAT 1

Matrix = 20p43g.matrix
Kimura (with divCpGMod) = 12.73
Transitions / transversions = 1.46 (19/13)
Gap_init rate = 0.05 (12 / 233), avg. gap size = 1.42 (17 / 12)

1351 9.21 5.48 0.87 scaffold91|size1046064 811521 811739 (234897) C rnd-1_family-42#Unknown (960) 822 594 m_b561s001i75 197366

  scaffold91|si     811521 CACATGTTGATGACATTATTATGTATATACCAACAAATCGCTTTTT--CT 811568
                                   v                                     --  
C rnd-1_family-        822 CACATGTTCATGACATTATTATGTATATACCAACAAATCGCTTTTTTTCT 773

  scaffold91|si     811569 GCCCATCTGTTTTGTTGGGCCACATGTGAAATGATCCCATACAGGTATGT 811618
                               i       v  -                               i  
C rnd-1_family-        772 GCCCGTCTGTTTGGT-GGGCCACATGTGAAATGATCCCATACAGGTACGT 724

  scaffold91|si     811619 TTATGTCTTTCTTATGTACATACCAACATATGTTTATGTCCTGGTTATGT 811668
                                                                 v v vi      
C rnd-1_family-        723 TTATGTCTTTCTTATGTACATACCAACATATGTTTATGACGTTATTATGT 674

  scaffold91|si     811669 ATATACCAAC-AATCACTTT-----TG--CATCCCTT--TCCAGCCACAT 811708
                                     -    i    -----  --     v  -- ivi       
C rnd-1_family-        673 ATATACCAACAAATCGCTTTTTTTCTGCCCATCCGTTTGTTGGGCCACAT 624

  scaffold91|si     811709 GTGAAATGGTCACACCTAGGTGTGTTCATGT 811739
                                   i  v  ivi   -    iv    
C rnd-1_family-        623 GTGAAATGATCCCATACAGG-GTGTCGATGT 594

Matrix = 20p43g.matrix
Kimura (with divCpGMod) = 7.97
Transitions / transversions = 1.00 (10/10)
Gap_init rate = 0.03 (7 / 218), avg. gap size = 2.00 (14 / 7)


1560 3.13 2.07 0.51 scaffold91|size1046064 811531 811723 (234913) rnd-1_family-545#Unknown 24 219 (0) m_b561s001i76 197367

  scaffold91|si     811531 TGACATTATTATGTATATACCAACAAATCGCTTTTT--CTGCCCATCTGT 811578
                                                               --      i     
  rnd-1_family-         24 TGACATTATTATGTATATACCAACAAATCGCTTTTTTTCTGCCCGTCTGT 73

  scaffold91|si     811579 TTTGTTGGGCCACATGTGAAATGATCCCATACAGGTATGTTTATGTCTTT 811628
                             v  -                               i            
  rnd-1_family-         74 TTGGT-GGGCCACATGTGAAATGATCCCATACAGGTACGTTTATGTCTTT 122

  scaffold91|si     811629 CTTATGTACATACCAACATATGTTTATGTCCTGGTTATGTATATACCAAC 811678
                                                         v                   
  rnd-1_family-        123 CTTATGTACATACCAACATATGTTTATGTCGTGGTTATGTATATACCAAC 172

  scaffold91|si     811679 AATCAC--TTTTGCATCCCTTTCCAGCCACATGTGAAATGGTCACAC 811723
                               i --                i                      
  rnd-1_family-        173 AATCGCTTTTTTGCATCCCTTTCCGGCCACATGTGAAATGGTCACAC 219

Matrix = 20p43g.matrix
Kimura (with divCpGMod) = 1.26
Transitions / transversions = 2.00 (4/2)
Gap_init rate = 0.02 (3 / 192), avg. gap size = 1.67 (5 / 3)


685 24.47 2.47 16.93 scaffold91|size1046064 811439 811802 (234834) C rnd-1_family-42#Unknown (811) 971 653 m_b561s001i73 197366

  scaffold91|si     811439 TATGTACATCGATATGTT-ATGTACATAACAAGGATTGATTGAAAAAAAA 811487
                                 i   i  -    -           iv v   iv  v vv  ---
C rnd-1_family-        971 TATGTATATCAAT-TGTTTATGTACATAACGCGCATTATTTTATTAA--- 926

  scaffold91|si     811488 GGTATGAGTATGACATTCTTATGTATAT--AACAGC-ACATGTTGATGAC 811534
                           --i ii v iii   i  i v   v ii--  v v - i    vv  vi-
C rnd-1_family-        925 --CACAACTGCAACACTCCTTTGTTTGCGAAAAATCGATATGTACATCG- 879

  scaffold91|si     811535 ATTATTATGTATATACCAACAAATCGCTTTTT--CTGCCCATCTGTTTTG 811582
                              i       i                    --                
C rnd-1_family-        878 ATTGTTATGTACATACCAACAAATCGCTTTTTTTCTGCCCATCTGTTTTG 829

  scaffold91|si     811583 TTGGGCCACATGTGAAATGATCCCATACAGGTATGTTTATGTCTTTCTTA 811632
                                    -----------------------     i   v v  v   
C rnd-1_family-        828 TTGGGCCAC-----------------------ATGTTCATGACATTATTA 802

  scaffold91|si     811633 TGTACATACCAACATAT-GTTTATGTCCTGGTTATGTATATACCAACAAT 811681
                               i         v  - i  v v i   viii v i------------
C rnd-1_family-        801 TGTATATACCAACAAATCGCTTTTTTTCTGCCCGTCTG------------ 764

  scaffold91|si     811682 CACTTTTGCATCCCTTTCCAGCCACATGTGAAATGGTCACACCTAGGTGT 811731
                           ---   v ii---------i               i  v  ivi    ii
C rnd-1_family-        763 ---TTTGGTG---------GGCCACATGTGAAATGATCCCATACAGGTAC 726

  scaffold91|si     811732 GTTCATGTCCTTGTTATGTATATG-CGACACATGTTTATGTCATTGTTAT 811780
                              i     i  v       i  i- i   i         v i  i    
C rnd-1_family-        725 GTTTATGTCTTTCTTATGTACATACCAACATATGTTTATGACGTTATTAT 676

  scaffold91|si     811781 GGATATTCCAATATAT-GTTTTT 811802
                            v    v    i v  - i    
C rnd-1_family-        675 GTATATACCAACAAATCGCTTTT 653

Matrix = 20p43g.matrix
Kimura (with divCpGMod) = 26.55
Transitions / transversions = 1.47 (44/30)
Gap_init rate = 0.17 (61 / 363), avg. gap size = 1.03 (63 / 61)

1164 14.03 4.70 2.51 scaffold91|size1046064 811439 811672 (234964) C rnd-1_family-161#Unknown (538) 239 1 m_b561s001i74 197366

  scaffold91|si     811439 TATGTACATCGATATGTT-ATGTACATAACAAGGATTGATTGAAAAAAAA 811487
                                 i   i  -    -           iv v   iv  v vv  ---
C rnd-1_family-        239 TATGTATATCAAT-TGTTTATGTACATAACGCGCATTATTTTATTAA--- 194

  scaffold91|si     811488 GGTATGAGTATGACATTCTTATGTATAT--AACAGC-ACATGT----TGA 811530
                           --i ii v iii   i  i v   v ii--  v v - i    ----i  
C rnd-1_family-        193 --CACAACTGCAACACTCCTTTGTTTGCGAAAAATCGATATGTACATCGA 146

  scaffold91|si     811531 T-GACATTATTATGTATATACCAACAAATCGCTTTTT--CTGCCCATCTG 811577
                            -                                   --           
C rnd-1_family-        145 TTGACATTATTATGTATATACCAACAAATCGCTTTTTTTCTGCCCATCTG 96

  scaffold91|si     811578 TTTTGTTGGGCCACATGTGAAATGATCCCATACAGGTATGTTTATGTCTT 811627
                                v                                i           
C rnd-1_family-         95 TTTTGGTGGGCCACATGTGAAATGATCCCATACAGGTACGTTTATGTCTT 46

  scaffold91|si     811628 TCTTATGTACATACCAACATATGTTTATGTCCTGGTTATGTATAT 811672
                                          i  i            v             
C rnd-1_family-         45 TCTTATGTACATACCGACGTATGTTTATGTCGTGGTTATGTATAT 1

Matrix = 20p43g.matrix
Kimura (with divCpGMod) = 12.73
Transitions / transversions = 1.46 (19/13)
Gap_init rate = 0.05 (12 / 233), avg. gap size = 1.42 (17 / 12)

1351 9.21 5.48 0.87 scaffold91|size1046064 811521 811739 (234897) C rnd-1_family-42#Unknown (960) 822 594 m_b561s001i75 197366

  scaffold91|si     811521 CACATGTTGATGACATTATTATGTATATACCAACAAATCGCTTTTT--CT 811568
                                   v                                     --  
C rnd-1_family-        822 CACATGTTCATGACATTATTATGTATATACCAACAAATCGCTTTTTTTCT 773

  scaffold91|si     811569 GCCCATCTGTTTTGTTGGGCCACATGTGAAATGATCCCATACAGGTATGT 811618
                               i       v  -                               i  
C rnd-1_family-        772 GCCCGTCTGTTTGGT-GGGCCACATGTGAAATGATCCCATACAGGTACGT 724

  scaffold91|si     811619 TTATGTCTTTCTTATGTACATACCAACATATGTTTATGTCCTGGTTATGT 811668
                                                                 v v vi      
C rnd-1_family-        723 TTATGTCTTTCTTATGTACATACCAACATATGTTTATGACGTTATTATGT 674

  scaffold91|si     811669 ATATACCAAC-AATCACTTT-----TG--CATCCCTT--TCCAGCCACAT 811708
                                     -    i    -----  --     v  -- ivi       
C rnd-1_family-        673 ATATACCAACAAATCGCTTTTTTTCTGCCCATCCGTTTGTTGGGCCACAT 624

  scaffold91|si     811709 GTGAAATGGTCACACCTAGGTGTGTTCATGT 811739
                                   i  v  ivi   -    iv    
C rnd-1_family-        623 GTGAAATGATCCCATACAGG-GTGTCGATGT 594

Matrix = 20p43g.matrix
Kimura (with divCpGMod) = 7.97
Transitions / transversions = 1.00 (10/10)
Gap_init rate = 0.03 (7 / 218), avg. gap size = 2.00 (14 / 7)


950 21.95 4.58 3.23 scaffold91|size1046064 811743 812048 (234588) scaffold3|size1191850_(dbseq-nr_493)_[349346,364513]#LTR/Copia 6902 7211 (7957) m_b561s001i77 197368

  scaffold91|si     811743 TGTTATGTATATGCGACACATGTTTATGT--CATTGTTATGGATATTCCA 811790
                                       ivv   v          --   v     iv    v iv
  scaffold3|siz       6902 TGTTATGTATATAACACAGATGTTTATGTGTCATGGTTATATATATACTT 6951

  scaffold91|si     811791 ATATATGTTTTTCGGACGCTTTTGGCAT--CATGATTGATTGATCGAAAG 811838
                            vv v   iv   ivv i-    ivv  --   v    ivv    iv  i
  scaffold3|siz       6952 AACTTTGTCATTCATCCA-TTTTACAATGACATTATTGGGGGATCACAAA 7000

  scaffold91|si     811839 T-AAAGGTATGTTTATGACATTATTATGTATATAACAAC--ACATGTTCA 811885
                            -                  v i               v-- i    --i
  scaffold3|siz       7001 TGAAAGGTATGTTTATGACAATGTTATGTATATAACAAATGATATGT--G 7048

  scaffold91|si     811886 TGAC------ATTGTTATGTATATACCAACAAATGCGCTTTGGAACTCTA 811929
                               ------i    v       v v  - vi    vv     ----  -
  scaffold3|siz       7049 TGACTTCAAAGTTGTAATGTATAAAACA-CTGATGCTGTTTGG----CT- 7092

  scaffold91|si     811930 CCCCATAGGGATGCAATTTGATAAGGAACACTCGGCGGGACTTGTATGGT 811979
                           -i vii             i  v           vv    iv       i
  scaffold3|siz       7093 -TCGGCAGGGATGCAATTTAATTAGGAACACTCGCAGGGATATGTATGGC 7141

  scaffold91|si     811980 GACGACAAGTTTC-GCTATTGAGATGAAGTATGGTAATGGGACAAAGACA 812028
                                i     i -  v  i           i  v        v     i
  scaffold3|siz       7142 GACGATAAGTTCCGGCGATCGAGATGAAGTACGGAAATGGGACTAAGACG 7191

  scaffold91|si     812029 GATAACTTCTTGATGTTCTC 812048
                             v  i  ii          
  scaffold3|siz       7192 GAAAATTTTCTGATGTTCTC 7211

Matrix = 20p43g.matrix
Kimura (with divCpGMod) = 24.32
Transitions / transversions = 0.81 (29/36)
Gap_init rate = 0.05 (16 / 305), avg. gap size = 1.50 (24 / 16)


416 21.46 7.20 3.08 scaffold91|size1046064 812049 812173 (234463) scaffold3|size1191850_(dbseq-nr_493)_[349346,364513]#LTR/Copia 7910 8039 (7129) m_b561s001i78 197368

  scaffold91|si     812049 TGATTGACATGTTCAATTACAATTCAGAC-AAAGGGAGATTGGCGACGGG 812097
                            i     v                 i   -   i  i  i     i  i 
  scaffold3|siz       7910 TAATTGAGATGTTCAATTACAATTCGGACAAAAAGGGGACTGGCGGCGAG 7959

  scaffold91|si     812098 ATATGTAAGTATGACTGAATTTTGGAG--------ATCTCAGCAAAGCAT 812139
                            v          v    vv   v  v --------  ii   --i     
  scaffold3|siz       7960 AGATGTAAGTATCACTGTCTTTAGGTGTTTGTTTTATTCCAG--GAGCAT 8007

  scaffold91|si     812140 GGTGATGATGTTTTTCGGATAGGACATGAAAATA 812173
                            i  vi   i    --     v  iv  i  i  
  scaffold3|siz       8008 GATGTCGATATTTT--GGATATGATCTGGAAGTA 8039

Matrix = 20p43g.matrix
Kimura (with divCpGMod) = 23.61
Transitions / transversions = 1.60 (16/10)
Gap_init rate = 0.05 (6 / 124), avg. gap size = 2.17 (13 / 6)


1232 16.35 7.69 1.38 scaffold91|size1046064 812502 812774 (233862) scaffold3|size1191850_(dbseq-nr_493)_[349346,364513]#LTR/Copia 8123 8412 (6756) m_b561s001i82 197368

  scaffold91|si     812502 GGAGTTTAATGACCTCTTCGATTCGCCAAGGCCAGGATTGTTTGTTTTCT 812551
                              i  i   i    v        i  v ii  i  i  i          
  scaffold3|siz       8123 GGAATTCAATAACCTGTTCGATTCACCCAAACCGGGGTTATTTGTTTTCT 8172

  scaffold91|si     812552 GTGAAAGGGTTCGAGA-GAAGCATC--GCTGGGTGAGGTTACACGGGG-C 812597
                                  ii    i  -      v --          i  i  i i  -i
  scaffold3|siz       8173 GTGAAAGAATTCGGGAAGAAGCAGCACGCTGGGTGAGATTGCATGAGGAT 8222

  scaffold91|si     812598 GCGTTGAAGGGGA-TTTTAAGCACCGACAAAAAAGG-GCGA-GTGGCTTG 812644
                                        -   i      v    i  i   -    -        
  scaffold3|siz       8223 GCGTTGAAGGGGAATTTCAAGCACAGACAGAAGAGGAGCGAAGTGGCTTG 8272

  scaffold91|si     812645 GC--GAAATACCCTCCGATTTTGATGAATGGGCTCTACCGAAGAAGAGGA 812692
                             --           v                vvvii             
  scaffold3|siz       8273 GCCGGAAATACCCTCGGATTTTGATGAATGGGAAGCGCCGAAGAAGAGGA 8322

  scaffold91|si     812693 GGACTCA-GGGTAAATGACAACACTCAGA----GAGCAGAG-TATGATAT 812736
                                  -    i    iv vv i     ----   v    -i   ----
  scaffold3|siz       8323 GGACTCAGGGGTGAATGGGACGATTCAGATGATGAGAAGAGACATG---- 8368

  scaffold91|si     812737 TTTTCAT------AGGTAAGTTTATGCATTTGTTATATATATAA 812774
                               i  ------    iv    v  iv                
  scaffold3|siz       8369 TTTTTATGAAAAGAGGTGCGTTTTTGTTTTTGTTATATATATAA 8412

Matrix = 20p43g.matrix
Kimura (with divCpGMod) = 17.83
Transitions / transversions = 1.93 (29/15)
Gap_init rate = 0.06 (15 / 272), avg. gap size = 1.67 (25 / 15)


1982 7.53 2.32 3.34 scaffold91|size1046064 812778 813079 (233557) rnd-1_family-47#Unknown 586 884 (0) m_b561s001i83 197369

  scaffold91|si     812778 TGTGTCGTGTTGGCG-TTGTTATATATATATCCGCGTGATCATATGTATT 812826
                                -i    vi  -     -----   - i    i    i i      
  rnd-1_family-        586 TGTGT-ATGTTTACGATTGTT-----TAT-TTCGCGCGATCGTGTGTATT 628

  scaffold91|si     812827 TCTCAGACATTGAAGACATCTGAACAAGCAAAGGTTAGTTATTGCAGAGG 812876
                                 i                                   i      ?
  rnd-1_family-        629 TCTCAGGCATTGAAGACATCTGAACAAGCAAAGGTTAGTTATCGCAGAGN 678

  scaffold91|si     812877 AGATGTATTGATGTTTTTTTCTGGAGAAAAGTGGCGAACTTGACCATTAT 812926
                           v          v        i  -  v ii   i     i        v 
  rnd-1_family-        679 TGATGTATTGAGGTTTTTTTTTG-AGCAGGGTGACGAACCTGACCATTTT 727

  scaffold91|si     812927 TCTGAATGTGTTATGTTCGTGACAGAGTTATATACATAAT--CGTGGATA 812974
                                              v                    --        
  rnd-1_family-        728 TCTGAATGTGTTATGTTCGAGACAGAGTTATATACATAATCGCGTGGATA 777

  scaffold91|si     812975 AAGTGCCCAAAGGGTTTTTTTCCCCACAGTGATACCAGACACCTGCTGTG 813024
                                               --         v      v           
  rnd-1_family-        778 AAGTGCCCAAAGGGTTTTTT--CCCACAGTGCTACCAGCCACCTGCTGTG 825

  scaffold91|si     813025 G---TTTTCACCCAACCCACTCAAAA-CCCCAGAGTTCTTTGTCATGTGT 813070
                            ---                      -           v           
  rnd-1_family-        826 GTTTTTTTCACCCAACCCACTCAAAACCCCCAGAGTTCGTTGTCATGTGT 875

  scaffold91|si     813071 GAAGGAGAA 813079
                                    
  rnd-1_family-        876 GAAGGAGAA 884

Matrix = 20p43g.matrix
Kimura (with divCpGMod) = 6.96
Transitions / transversions = 1.44 (13/9)
Gap_init rate = 0.05 (14 / 301), avg. gap size = 1.21 (17 / 14)


2133 1.93 2.68 0.75 scaffold91|size1046064 812819 813079 (233557) C rnd-1_family-42#Unknown (1516) 266 1 m_b561s001i84 197370

  scaffold91|si     812819 TATGTATTTCTCAGACATTGAAGACATCTGAACAAGCAAAGGTTAGTTAT 812868
                                                                             
C rnd-1_family-        266 TATGTATTTCTCAGACATTGAAGACATCTGAACAAGCAAAGGTTAGTTAT 217

  scaffold91|si     812869 TGCAGAGGAGATGTATTGATGTTTTTTT-CTGGAGAAAAGTGGCGAACTT 812917
                                   v          v        -             i       
C rnd-1_family-        216 TGCAGAGGTGATGTATTGAGGTTTTTTTTCTGGAGAAAAGTGACGAACTT 167

  scaffold91|si     812918 GACCATTATTCTGAATGTGTTATGTTCGTGACAGAGTTATATACATAATC 812967
                                  v                                          
C rnd-1_family-        166 GACCATTTTTCTGAATGTGTTATGTTCGTGACAGAGTTATATACATAATC 117

  scaffold91|si     812968 G--TGGATAAAGTGCCCAAAGGGTTTTTTTCCCCACAGTGATACCAGACA 813015
                            --                          --                v  
C rnd-1_family-        116 GCGTGGATAAAGTGCCCAAAGGGTTTTTT--CCCACAGTGATACCAGCCA 69

  scaffold91|si     813016 CCTGCTGTGG---TTTTCACCCAACCCACTCAAAA-CCCCAGAGTTCTTT 813061
                                     ---                      -              
C rnd-1_family-         68 CCTGCTGTGGTTTTTTTCACCCAACCCACTCAAAACCCCCAGAGTTCTTT 19

  scaffold91|si     813062 GTCATGTGTGAAGGAGAA 813079
                                             
C rnd-1_family-         18 GTCATGTGTGAAGGAGAA 1

Matrix = 20p43g.matrix
Kimura (with divCpGMod) = 1.96
Transitions / transversions = 0.25 (1/4)
Gap_init rate = 0.02 (6 / 260), avg. gap size = 1.50 (9 / 6)

706 21.44 1.79 10.04 scaffold91|size1046064 812934 813213 (233423) C rnd-1_family-224#Unknown (41) 259 1 m_b561s001i85 197370

  scaffold91|si     812934 GTGTTATGTTCGTGACAGAGTTATATACATAATCGTG--GATAAAGTGCC 812981
                              v      i      vv     i       i  i --   v ii  i 
C rnd-1_family-        259 GTGGTATGTTTGTGACATTGTTATGTACATAACCGCGCGGATCAGATGTC 210

  scaffold91|si     812982 CAAAGGGTTTTTTTCCC--CACAGTGATACCAGACACCTGCTGTGGTTTT 813029
                           ivvvi        i v -- i   -   ----   -     v        
C rnd-1_family-        209 TTCTAGGTTTTTTCCACGACGCAG-GAT----GAC-CCTGCAGTGGTTTT 166

  scaffold91|si     813030 CACCCAACCCACTCAAAACCCCAGAGTTCTTTGTC-ATGTGTGAAGGAGA 813078
                           i--ii?    --i   i i---iv  ? i v    -  ---   ?ii v 
C rnd-1_family-        165 T--TTNACCC--CCAAGAT---GTAGNTTTATGTCGAT---TGANAAATA 126

  scaffold91|si     813079 ATTGGGGTAGTAGTAGAATAATGAAATTTATTGTAACAGGATAGTATTTT 813128
                               ------     i  --    vv   ?i  -  v         i   
C rnd-1_family-        125 ATTG------TAGTAAAA--ATGATTTTTNCTG-AAAAGGATAGTACTTT 85

  scaffold91|si     813129 GGTGGCATTTTATAACATATAAACTGATAAATCCAGTGACCATTTTGCAG 813178
                             i v  v ?      v     v   i     i  v         i -i 
C rnd-1_family-         84 GGCGTCAATNTATAACTTATAATCTGGTAAATTCACTGACCATTTCG-GG 36

  scaffold91|si     813179 AAGGTGACCAAAAGTCACCAAAAATATCTCAAACC 813213
                             iv        ?v v            v      
C rnd-1_family-         35 AAACTGACCAAANCTGACCAAAAATATCGCAAACC 1

Matrix = 20p43g.matrix
Kimura (with divCpGMod) = 23.91
Transitions / transversions = 1.25 (30/24)
Gap_init rate = 0.10 (29 / 279), avg. gap size = 1.07 (31 / 29)


853 11.37 0.00 0.76 scaffold91|size1046064 813082 813214 (233422) C scaffold5|size2025720_(dbseq-nr_679)_[1273151,1286701]#LTR/Gypsy (12994) 557 426 m_b561s001i86 197371

  scaffold91|si     813082 GGGGTAGTAGTAGAATAATGAAATTTATTGTAACAGGATAGTATTTTGGT 813131
                                   ii                            v       i   
C scaffold5|siz        557 GGGGTAGTGATAGAATAATGAAATTTATTGTAACAGGAAAGTATTTCGGT 508

  scaffold91|si     813132 GGCATTTTATAACATATAAACTGATAAATCCAGTGACCATTTTGCAGAAG 813181
                             i v   i    v  v             ii       -  v       
C scaffold5|siz        507 GGTAATTTGTAACTTAAAAACTGATAAATCTGGTGACCA-TTGGCAGAAG 459

  scaffold91|si     813182 GTGACCAAAAGTCACCAAAAATATCTCAAACCA 813214
                                  v    v    v               
C scaffold5|siz        458 GTGACCATAAGTGACCACAAATATCTCAAACCA 426

Matrix = 20p43g.matrix
Kimura (with divCpGMod) = 11.53
Transitions / transversions = 0.88 (7/8)
Gap_init rate = 0.01 (1 / 132), avg. gap size = 1.00 (1 / 1)


1599 14.44 16.91 3.25 scaffold91|size1046064 813255 813662 (232974) C rnd-1_family-276#Unknown (250) 1555 1094 m_b561s001i87 197372

  scaffold91|si     813255 ACTTATCATTAGTAGTAAAAAC-AATCTTGTAAGTGTAATCATATTTA-- 813301
                                v   i       v    -   i       i   i    i  i --
C rnd-1_family-       1555 ACTTAACATCAGTAGTACAAACNAATTTTGTAAGCGTAGTCATGTTCAGC 1506

  scaffold91|si     813302 -AAAACAATGACTTAGCAATGTTCAATGTTGTGAGTGTACTTACATGTTG 813350
                           -        -     i  -   -----  i                   ?
C rnd-1_family-       1505 AAAAACAAT-ACTTAACA-TGT-----GTCGTGAGTGTACTTACATGTTN 1463

  scaffold91|si     813351 TTTGTTGAGTAACAAAGTCTATGT-------------------AATT--- 813378
                            vv  i  v    i i  v     -------------------    ---
C rnd-1_family-       1462 TAAGTCGACTAACGAGGTGTATGTAATNAGTCGTGCGCACACGAATTCAC 1413

  scaffold91|si     813379 -------------GAGAAGTTACTTTGAGTTTGCTGTGTTCATGGAAGCT 813415
                           -------------     i   v  vv     vi i ?     v    i 
C rnd-1_family-       1412 ACATGGATATTGCGAGAAATTAGTTGCAGTTTTTTATNTTCATCGAAGTT 1363

  scaffold91|si     813416 GATATCTGAAAGTTTCTATTTTAAGTGTGATAACTTTCAAAAAATCCCCA 813465
                               iv  v         i  vi  v i       i        v ? i 
C rnd-1_family-       1362 GATACATGTAAGTTTCTACTTAGAGAGCGATAACTCTCAAAAAAGCNCTA 1313

  scaffold91|si     813466 ACATTTCATACATGGTTTCTTTATTAACTGAAACGAATGTTTTCATC--- 813512
                             ?                  i   -   v   i   vv    i  i---
C rnd-1_family-       1312 ACNTTTCATACATGGTTTCTTCATT-ACTTAAATGAAGTTTTTTATTTGT 1264

  scaffold91|si     813513 ----TTATTTGAGCAGAAACTAGCTTGCCATAATATTGACTTTTCCAAGC 813558
                           ----                  i   i       v i  i          
C rnd-1_family-       1263 NGTATTATTTGAGCAGAAACTAACTTACCATAATTTCGATTTTTCCAAGC 1214

  scaffold91|si     813559 TTGAACCTACTGATAGTAGAAT-----------------------CCAAA 813585
                                      v          -----------------------     
C rnd-1_family-       1213 TTGAACCTACTTATAGTAGAATCTGCATCCAATTNACGGCGCGCACCAAA 1164

  scaffold91|si     813586 CTTTTGTTATTCTATGGGGCATGTGGCATGTTCTATCAGATATTGATTTC 813635
                                 iv    ?  vi-------                  i   ?   
C rnd-1_family-       1163 CTTTTGCGATTCNATTA-------GGCATGTTCTATCAGATACTGANTTC 1121

  scaffold91|si     813636 AGTAAATTTAACTTACTTCAGCCTAAG 813662
                                    i   ? ?        i  
C rnd-1_family-       1120 AGTAAATTTGACTNANTTCAGCCTGAG 1094

Matrix = 20p43g.matrix
Kimura (with divCpGMod) = 14.57
Transitions / transversions = 1.48 (34/23)
Gap_init rate = 0.06 (24 / 407), avg. gap size = 3.50 (84 / 24)


17076 10.99 2.56 1.44 scaffold91|size1046064 813665 816204 (230432) C scaffold171|size496807_(dbseq-nr_295)_[215868,222163]#LTR/Gypsy (0) 6296 3729 m_b561s001i88 197373

  scaffold91|si     813665 TGACCTAAGCTGTTCAGAGATGAAAAAATATTAAGCACGAATATTGTAGG 813714
                                     i   ii   i -        i   ii  v   v i    i
C scaffold171|s       6296 TGACCTAAGCCGTTTGGAGGT-AAAAAATACTAAATACCAATTTCGTAGA 6248

  scaffold91|si     813715 TAATCGTAT-ACA-ACTTGTTTGTGTTGGTAAATTGTGAGCTTATTGGTT 813762
                              vv  i - i - i     vi  v      v            iiv  
C scaffold171|s       6247 TAAAGGTGTTATAGATTTGTTGATGATGGTAATTTGTGAGCTTATCATTT 6198

  scaffold91|si     813763 ATCGATTACAT-GAACAAATGAGGATGGAAGGGCAATGCAATCCCTTTTG 813811
                            vi v     v-                i v v    i       -----
C scaffold171|s       6197 AGTGTTTACAAAGAACAAATGAGGATGGGATGTCAATACAATCCC----- 6153

  scaffold91|si     813812 TCCTAAAACAAAACAATCGGGTTTTGTGTAGGTTTCTACACATCCCTGGT 813861
                           ------   i   i   vv i  i                  vii     
C scaffold171|s       6152 ------AACGAAATAATATGATTCTGTGTAGGTTTCTACACAGTTCTGGT 6109

  scaffold91|si     813862 ATGTTTATACCCTTCTCTTGAGA----GG--GTTCTC-CAGGGTGTTCTC 813904
                                  i    v------ i  ----  --     v-   vi     i 
C scaffold171|s       6108 ATGTTTACACCCA------GGGAACATGGATGTTCTGACAGCATGTTCCC 6065

  scaffold91|si     813905 CTGACGCTTAGATCCAAAGATATGGATCTTTGTCCTTGTCAGGATCCTTC 813954
                           ii v   v       i          i   iiv   -  i    i ii  
C scaffold171|s       6064 TCGTCGCATAGATCCGAAGATATGGACCTTCAACCT-GTTAGGACCTCTC 6016

  scaffold91|si     813955 CTCACTTGGGAGGTTAGGATGAGTCCTTACTTGGGAGTTTGCAAAT---- 814000
                           vi            i       vi                v i   ----
C scaffold171|s       6015 ACCACTTGGGAGGTCAGGATGATCCCTTACTTGGGAGTTTTCGAATTAGT 5966

  scaffold91|si     814001 -------------------GGTACC--TAAGGGTACTAATTAAGGTAGGT 814029
                           -------------------    i -- i       v             
C scaffold171|s       5965 CCATATTGGTACTAATAAGGGTATCAATGAGGGTACAAATTAAGGTAGGT 5916

  scaffold91|si     814030 TCTTGGCCCATGTCACTTGTCCTCATGAATGGAGAGTCAGGGTGATAAAA 814079
                                   v        i i  i  i        ii         v    
C scaffold171|s       5915 TCTTGGCCAATGTCACTCGCCCCCACGAATGGAGGATCAGGGTGAAAAAA 5866

  scaffold91|si     814080 AGC--GCAAAAAAACCTGCGAGAGGAAAAATTCTTATCCATGTCTCTTCA 814127
                            iv-- vi          ii ii i     --v               i 
C scaffold171|s       5865 AAGAGGGGAAAAAACCTGTAAAGGAAAAAA--ATTATCCATGTCTCTTTA 5818

  scaffold91|si     814128 TGTATGAACTAAAAAGTCTGTGACTGTGTGTTAAAGTGTAAGTGTTTTGT 814177
                               ii                        i     i          -  
C scaffold171|s       5817 TGTACAAACTAAAAAGTCTGTGACTGTGTGCTAAAGCGTAAGTGTTT-GT 5769

  scaffold91|si     814178 ATAGAAGAGGGAGACGACA-ATAAAAA-TAACATGCTTAATACTGGTTAA 814225
                           i             i    -       -              i       
C scaffold171|s       5768 GTAGAAGAGGGAGATGACACATAAAAAATAACATGCTTAATATTGGTTAA 5719

  scaffold91|si     814226 GTCTGCTGGTTAAAAAAAG-GTG-----TCTGATATTCAATCGTTCAGAT 814269
                                            i -   -----         i            
C scaffold171|s       5718 GTCTGCTGGTTAAAAAAGGTGTGACTCTTCTGATATTTAATCGTTCAGAT 5669

  scaffold91|si     814270 TTTGTTCCGCGTTGAACCCTGATTGTCCCATTTGTATGAATTGTCGTGAT 814319
                                v                 v        ii       v ii     
C scaffold171|s       5668 TTTGTACCGCGTTGAACCCTGATAGTCCCATTCATATGAATAGCTGTGAT 5619

  scaffold91|si     814320 AGTCCAAGGATCACTTTTATACCAATTCTCTGACTTGCAGAGGATACCAT 814369
                                            i     i i              v         
C scaffold171|s       5618 AGTCCAAGGATCACTTTCATACCGACTCTCTGACTTGCAGTGGATACCAT 5569

  scaffold91|si     814370 CTTTCCTAAGAAGTACTTGATGACTAATTTTATAATCCCAATCACAGCGT 814419
                               i                v  i  i                ii    
C scaffold171|s       5568 CTTTTCTAAGAAGTACTTGATCACCAACTTTATAATCCCAATCATGGCGT 5519

  scaffold91|si     814420 GAGCGATTTTCCCACCTT-CATTGAGGTCTGTTTGGTGCTGCCTATGTTC 814468
                                       ii v i-ii        v        i           
C scaffold171|s       5518 GAGCGATTTTCCTGCATCGTGTTGAGGTCAGTTTGGTGTTGCCTATGTTC 5469

  scaffold91|si     814469 TCCTATTTTATTCTAGTCAGCAAGGAAGGGAATGTTGAACAACATGTCCC 814518
                                        i                  i  v              
C scaffold171|s       5468 TCCTATTTTATTCCAGTCAGCAAGGAAGGGAACGTAGAACAACATGTCCC 5419

  scaffold91|si     814519 TGCCAAAAATTGCTGCTCCTGGGGAGGCTTTTAGTACTGTATGATAAGTT 814568
                                           v                          i      
C scaffold171|s       5418 TGCCAAAAATTGCTGCACCTGGGGAGGCTTTTAGTACTGTATGGTAAGTT 5369

  scaffold91|si     814569 GAGTGAATGG-CCCATGCTGCCTTGGTTAGGAACGCGTCTATGTCACTGA 814617
                              i      -          v   i          i          i i
C scaffold171|s       5368 GAGCGAATGGTCCCATGCTGCATTGATTAGGAACGCATCTATGTCACCGG 5319

  scaffold91|si     814618 CAAACTACTGTATTGGCCATATCTAGTTCAGTAGTGCAGAGCATTGCAGT 814667
                            v  -               i                i            
C scaffold171|s       5318 CTAA-TACTGTATTGGCCATGTCTAGTTCAGTAGTGCGGAGCATTGCAGT 5270

  scaffold91|si     814668 AATTACTTGATGTACCCGCCTCAGTATAGCATTTGCTTGTGGGTTCTTGA 814717
                                       i      ii            ii               
C scaffold171|s       5269 AATTACTTGATGCACCCGCTCCAGTATAGCATTCACTTGTGGGTTCTTGA 5220

  scaffold91|si     814718 CACTGGTTGGCTTACGCTTGATCCCATATGATTCACAAAGGCCTTCAATG 814767
                                                              v     v      v 
C scaffold171|s       5219 CACTGGTTGGCTTACGCTTGATCCCATATGATTCAGAAAGGGCTTCAAAG 5170

  scaffold91|si     814768 TGAAGTTTGAATTCGCTTCCATTGTCATAAATAATGTATTGACAACATGG 814817
                                                                         i   
C scaffold171|s       5169 TGAAGTTTGAATTCGCTTCCATTGTCATAAATAATGTATTGACAACGTGG 5120

  scaffold91|si     814818 ATAACGGCTAAACCAGGTTTTATTCACTAAATTACTTATCATTGCAGATG 814867
                                          i  i                               
C scaffold171|s       5119 ATAACGGCTAAACCAAGTCTTATTCACTAAATTACTTATCATTGCAGATG 5070

  scaffold91|si     814868 ATTTGTCAAAGTATGGTAATTTAGGATTGTTATGAGTCGTATTGCCCTTT 814917
                                                 v      v        v  v        
C scaffold171|s       5069 ATTTGTCAAAGTATGGTAATTTTGGATTGGTATGAGTCTTAGTGCCCTTT 5020

  scaffold91|si     814918 TGCCCCTTGTTATCCATGGTCCATGGGAGTAGCCACATCTGGGGTTACCG 814967
                                i  iv     i   -------     i  i      v        
C scaffold171|s       5019 TGCCCTTTAGTATCCGTGG-------GAGTAACCGCATCTGTGGTTACCG 4977

  scaffold91|si     814968 GCAGTTCTACTACTTCAAACCAACTAGAAGCTGGATCAATCATAATAAGA 815017
                                                               ii      i     
C scaffold171|s       4976 GCAGTTCTACTACTTCAAACCAACTAGAAGCTGGATTGATCATAGTAAGA 4927

  scaffold91|si     815018 CACATAAAGTCAATTTCTGTCGCATCCTTACCTTTGAGGGTGTATGGTCC 815067
                                     i          v    i                       
C scaffold171|s       4926 CACATAAAGTTAATTTCTGTCCCATCTTTACCTTTGAGGGTGTATGGTCC 4877

  scaffold91|si     815068 AATAAGGTCCACACATAATGCCTCCCAAGGGTTTG----------CTTAG 815107
                                           i v                ----------     
C scaffold171|s       4876 AATAAGGTCCACACATGAGGCCTCCCAAGGGTTTGTGATGACAAGCTTAG 4827

  scaffold91|si     815108 CAGGGAGCTTCCCATACTTGTGCTTGTGTCGTTTGTTGACTTGACATGTA 815157
                                  i     i                i                i  
C scaffold171|s       4826 CAGGGAGTTTCCCGTACTTGTGCTTGTGTCATTTGTTGACTTGACATATA 4777

  scaffold91|si     815158 CCGACAGTTTT-GACATGTGATTGGATAGTACTTTGCATACCTTTCCAAT 815206
                            -i        -                    i ii              
C scaffold171|s       4776 C-AACAGTTTTTGACATGTGATTGGATAGTACCTCACATACCTTTCCAAT 4728

  scaffold91|si     815207 ACATCGCGGCATGTAACGCCTCTTCAAGATGTGTGTGTCCAGGATGCTGC 815256
                               i     i  i    i     i    i  v      i          
C scaffold171|s       4727 ACATTGCGGCGTGCAACGTCTCTTTAAGACGTCTGTGTCTAGGATGCTGC 4678

  scaffold91|si     815257 AAGTAGTGGTGATACCAGCTAACTGCTCGCTTTTGAAGTGCCTTGGGGAT 815306
                                                       iv           i        
C scaffold171|s       4677 AAGTAGTGGTGATACCAGCTAACTGCTCAATTTTGAAGTGCTTTGGGGAT 4628

  scaffold91|si     815307 GACCATCCTGCCATCTTTACATAGCAAATTGGTATCCTCTACTAATTGAG 815356
                                    i     i       i     vv        i          
C scaffold171|s       4627 GACCATCCTACCATCCTTACATAACAAATGTGTATCCTCCACTAATTGAG 4578

  scaffold91|si     815357 TGGAATACTTGTCATGTTTACTAAGCTTTTTCAAAGTTGCATCTGTTGTC 815406
                                            i   v      i v               i   
C scaffold171|s       4577 TGGAATACTTGTCATGTCTACGAAGCTTCTGCAAAGTTGCATCTGTCGTC 4528

  scaffold91|si     815407 TGGGCTTGTGCAATTTCCTTCACTGTTAACGGGTAAATTACATCTTTGTC 815456
                                          i             i                i   
```
