## Supplementary material for "Improved Reference Genome for *Cyclotella Cryptica* CCMP332, a Model for Cell Wall Morphogenesis, Salinity Adaptation, and Lipid Production in Diatoms (Bacillariophyta)": cryptica_pilon5.fasta.align (part 736 of 753)

```
C scaffold171|s       4527 TGGGCTTGTGCAATTCCCTTCACTGTTAATGGGTAAATTACATCTTCGTC 4478

  scaffold91|si     815457 ACTGCGATTAGCAAACACCAGATTAATAGTTTCTTGGTGGTCAGAAGTGC 815506
                           i    i          i           v                     
C scaffold171|s       4477 GCTGCAATTAGCAAACGCCAGATTAATACTTTCTTGGTGGTCAGAAGTGC 4428

  scaffold91|si     815507 TATCAGCACTTGATGCATGCTCGGTGTAGTGACACCAGCATTTCGTGAAC 815556
                            i              i     i                    i      
C scaffold171|s       4427 TGTCAGCACTTGATGCGTGCTCAGTGTAGTGACACCAGCATTTTGTGAAC 4378

  scaffold91|si     815557 GTCATCTGCAATCGGCATTGTCATCTTGGGTTGGACTGGAGTCTAACCTG 815606
                                 --    i   i                   i      i  i vi
C scaffold171|s       4377 GTCATC--CAATTGGCGTTGTCATCTTGGGTTGGACCGGAGTCCAATCGA 4330

  scaffold91|si     815607 GATATGGAATC-GCAACAGTGTTATGGATGCCTTTGATGTGCATGATTTC 815655
                             v    v   -     v                 v       ii     
C scaffold171|s       4329 GAGATGGCATCAGCAACCGTGTTATGGATGCCTTTTATGTGCACAATTTC 4280

  scaffold91|si     815656 GGGACCATACTCTTCCAGTAATAATCTCCACCGATAAACTCGGTCAGAGG 815705
                                          v              v i   i             
C scaffold171|s       4279 GGGACCATACTCTTCAAGTAATAATCTCCAGCAATAGACTCGGTCAGAGG 4230

  scaffold91|si     815706 TTAGTCCAAGAGCATCTTGGATTAAATTTTTATGGTCTGTATAGACCTTT 815755
                              i---   i              i  i                     
C scaffold171|s       4229 TTAA---AAGGGCATCTTGGATTAAGTTCTTATGGTCTGTATAGACCTTT 4183

  scaffold91|si     815756 ATTTGCTGTCCCCACAGTATGCCTTTGGACTCTTTAAGTGTCTCCACTAT 815805
                                i                     i    i                v
C scaffold171|s       4182 ATTTGTTGTCCCCACAGTATGCCTTTGAACTCCTTAAGTGTCTCCACTAG 4133

  scaffold91|si     815806 GGCAAGTAGTTCAATTTCGGTCACACTGTA-TTTTGTTG-GTCACAGACA 815853
                              v    i  v                  -        -          
C scaffold171|s       4132 GGCCAGTAATTAAATTTCGGTCACACTGTACTTTTGTTGCGTCACAGACA 4083

  scaffold91|si     815854 ATTTTCTGCTGAAGAATGCAAGAGTCCTATTACCTTGAGTAATCACTGAA 815903
                           i     ii       vi  i  i -v        i               
C scaffold171|s       4082 GTTTTCCACTGAAGATCGCGAGGG-GCTATTACCCTGAGTAATCACTGAA 4034

  scaffold91|si     815904 CCAAGTTGTCTAGATGAGGCATCAGTGTATATTTCAAATTCTTTTGAAAA 815953
                                    i    i v                        iv     v 
C scaffold171|s       4033 CCAAGTTGTTTAGACGCGGCATCAGTGTATATTTCAAATTCCATTGAATA 3984

  scaffold91|si     815954 ATCAGGGTAGGCTAAAACTACATCTTTTGCGATAGCAGCTTTTGCGCTAT 816003
                              i  i        i           v               i  i   
C scaffold171|s       3983 ATCGGGATAGGCTAAGACTACATCTTTAGCGATAGCAGCTTTTACGTTAT 3934

  scaffold91|si     816004 CAAATGCTATTTGATGTACCTCATCCCAATACCA----CTCTTCTTGGAT 816049
                                        i                    ---- v   i    v 
C scaffold171|s       3933 CAAATGCTATTTGGTGTACCTCATCCCAATACCAAGGTCGCTTTTTGGTT 3884

  scaffold91|si     816050 TTCTTGGCTTTGGTGACTTTGGTATGACCACACTCTCTTACTAAAGAGGT 816099
                                               i                i   i  v    i
C scaffold171|s       3883 TTCTTGGCTTTGGTGACTTTAGTATGACCACACTCTCCTACCAATGAGGC 3834

  scaffold91|si     816100 GAGTGGGGCAATTATTTCAATGCATCTTGCCCAAAGATCTCCATAGTACT 816149
                                      vi      v i i              v  i        
C scaffold171|s       3833 GAGTGGGGCAAGCATTTCACTACGTCTTGCCCAAAGATATCTATAGTACT 3784

  scaffold91|si     816150 GGACCATGCCCAGAAACCTACGGAGGTCTTTGACTTGTTTTGGCGGTGTA 816199
                                        i                                   i
C scaffold171|s       3783 GGACCATGCCCAGGAACCTACGGAGGTCTTTGACTTGTTTTGGCGGTGTG 3734

  scaffold91|si     816200 ATTGC 816204
                                
C scaffold171|s       3733 ATTGC 3729

Matrix = 20p43g.matrix
Kimura (with divCpGMod) = 10.56
Transitions / transversions = 2.35 (193/82)
Gap_init rate = 0.02 (59 / 2539), avg. gap size = 1.73 (102 / 59)


16194 16.13 3.30 1.06 scaffold91|size1046064 816204 819054 (227582) C scaffold56|size883888_(dbseq-nr_105)_[819564,825915]#LTR/Gypsy (3438) 2914 1 m_b561s001i89 197374

  scaffold91|si     816204 CTCTCTGTGTCACTTCCTGCGTACTACTGGGTTCATGTGCCCAACTGTTG 816253
                              v   v   i v  i        i           v   vvi      
C scaffold56|si       2914 CTCGCTGAGTCGCATCTTGCGTACTGCTGGGTTCATGAGCCATGCTGTTG 2865

  scaffold91|si     816254 TTCACAGCCCAGGCTTTTTCCATTTTTGACTTAGTCAGACTATTGATGTC 816303
                             v              v      v                         
C scaffold56|si       2864 TTAACAGCCCAGGCTTTGTCCATTGTTGACTTAGTCAGACTATTGATGTC 2815

  scaffold91|si     816304 TCTCATTGGCTACATGATTTCATCAATTGTTAT-------GTTCGAAAAT 816346
                           i     i   v v    iv              -------          
C scaffold56|si       2814 CCTCATCGGCAAAATGACGTCATCAATTGTTATTTCTTTTGTTCGAAAAT 2765

  scaffold91|si     816347 CTAGAAGAATTCCTAACTTTTTCATGGTATTACAACCAAGAATGATGTCA 816396
                                 v           i                          v    
C scaffold56|si       2764 CTAGAACAATTCCTAACTCTTTCATGGTATTACAACCAAGAATGAGGTCA 2715

  scaffold91|si     816397 TATATTGGCTTAGTCATTTTTTTTCTTATCATACTCTACAACGTCTGGCT 816446
                             i        i i   i  i  -         i  i      i    i 
C scaffold56|si       2714 TACATTGGCTTGGCCATCTTCTT-CTTATCATATTCCACAACGCCTGGTT 2666

  scaffold91|si     816447 TCACCAGATACTCCTTGCTGGTTGAGTAATCAAAAAACTTTATG-TTGAC 816495
                                               v v  i          -- iv v -  i  
C scaffold56|si       2665 TCACCAGATACTCCTTGCTGTTGGAATAATCAAAAA--TCGAAGATTAAC 2618

  scaffold91|si     816496 TTTGCTCCTTCTTTTTCTGAGGAAGTCCCCATTCGATGTGTGCGAAGAGT 816545
                           i ii       i   vv v                 i      v    i 
C scaffold56|si       2617 CTCACTCCTTCCTTTGGTTAGGAAGTCCCCATTCGACGTGTGCCAAGAAT 2568

  scaffold91|si     816546 TTGGCACCTGCCTAGTAAAGTAGGAGAAATGCATGAATGTTCC-TTTTCA 816594
                                          iv       i          i   i   -      
C scaffold56|si       2567 TTGGCACCTGCCTAGCCAAGTAGGGGAAATGCATGGATGCTCCCTTTTCA 2518

  scaffold91|si     816595 TGGAACATCAAGTCCCCATCAGACCCACTATCAAGTAGGATCTTAAGGAC 816644
                                         v        i     i        i i         
C scaffold56|si       2517 TGGAACATCAAGTCACCATCAGATCCACTGTCAAGTAGAACCTTAAGGAC 2468

  scaffold91|si     816645 TTTGTTACTGTTGCAACTTCTCCCAGAGTGTTTGGGTGTCTGGTGAGATT 816694
                                    iv      iii   iv       i v  v    vv  ii  
C scaffold56|si       2467 TTTGTTACTAGTGCAACCCTTCCTCGAGTGTTCGTGTCTCTGTGGAAGTT 2418

  scaffold91|si     816695 GATTTTCAGTTGCTAACTGGTACCTTGCTTTGGCAACTACAGCAGTGACC 816744
                                           vvv  i  v         v        v     i
C scaffold56|si       2417 GATTTTCAGTTGCTAAGGTGTGCCATGCTTTGGCCACTACAGCTGTGACT 2368

  scaffold91|si     816745 CTTCCTTCTTTTTGACTTTTGGAGGAAGTGGTTGCACTATTGAGAAAGGC 816794
                                 i  v           i i      v ii                
C scaffold56|si       2367 CTTCCTCCTGTTTGACTTTTGAAAGAAGTGTTCACACTATTGAGAAAGGC 2318

  scaffold91|si     816795 ACCAGACATTTTGGGGTCCGACAGTTTGGCAATTATCTCATTCTGTGTAT 816844
                              v    v  i              i    i        i       i 
C scaffold56|si       2317 ACCTGACAGTTCGGGGTCCGACAGTTCGGCAGTTATCTCACTCTGTGTGT 2268

  scaffold91|si     816845 TACTTTCAATTTTTAAGGCAAGATTTTTC-GATCTTGCTTTAGCATAGTA 816893
                            ii    i i    ivv           i-          iiv i     
C scaffold56|si       2267 TGTTTTCGACTTTTGCTGCAAGATTTTTTTGATCTTGCTTCGTCGTAGTA 2218

  scaffold91|si     816894 TCAAAAATAATTCGATTATTTCATTTCGAAT--TCCAAGGTCTTATTGAG 816941
                            iiv   i             v vv i    -- i iivi       i  
C scaffold56|si       2217 TTGTAAACAATTCGATTATTTGAAATTGAATGTTTCGGTATCTTATTAAG 2168

  scaffold91|si     816942 ATTTTTTAAATCTAGCATAATCTCGGTACTTAAATCATTATTCAAATTAT 816991
                                        vvi    v   v------------      i     v
C scaffold56|si       2167 ATTTTTTAAATCTTTTATAAACTCT------------TTATTCGAATTAA 2130

  scaffold91|si     816992 TAATTCAATACGAGATATTGGTAGTTTTACTTGGACTGGGGTAAGGGTTG 817041
                             v  v   vi   vi vi            i             vi ii
C scaffold56|si       2129 TATTTGAATTTGAGTCAACGGTAGTTTTACTCGGACTGGGGTAAGTATCA 2080

  scaffold91|si     817042 TTTGGTTGTTTATTACTTTTAAGTTTCTTACAACATGTATTTAATTCCCC 817091
                           i                 i v               v  v          
C scaffold56|si       2079 CTTGGTTGTTTATTACTTCTTAGTTTCTTACAACATTTAGTTAATTCCCC 2030

  scaffold91|si     817092 GGTACTACTGTACCCATCCTTTCAGGATGAATCAGAGTCATCGCTGTCAC 817141
                                   i i        v       i  i  i                
C scaffold56|si       2029 GGTACTACCGCACCCATCCATTCAGGACGAGTCGGAGTCATCGCTGTCAC 1980

  scaffold91|si     817142 TTTTGTGATGGCACATGCGTTTCTTCTGTGAACACTTGAGATTCTTGTTA 817191
                              i    i   i v    i        i    i      v         
C scaffold56|si       1979 TTTCGTGACGGCGCTTGCGCTTCTTCTGCGAACGCTTGAGTTTCTTGTTA 1930

  scaffold91|si     817192 GATTTCTCAAGTTTCTCAATTTTTGCGGAAAGCTGCGCATAGGCACTATT 817241
                                            i  i  i  i  v i                  
C scaffold56|si       1929 GATTTCTCAAGTTTCTCGATCTTCGCAGACAACTGCGCATAGGCACTATT 1880

  scaffold91|si     817242 GTTGCGACGAGAAGCCTTAGGACCACAAGAAGGTCCACGGGGCTTTCTCC 817291
                            v     v      i  i vv vv iiv                    i 
C scaffold56|si       1879 GGTGCGAGGAGAAGTCTCACTAGAATGCGAAGGTCCACGGGGCTTTCTTC 1830

  scaffold91|si     817292 TTGCAAAGTCTTTTTTGAAGGAGCAATCATTCTCATACCTGCGGCACTCT 817341
                           i  ii  v  i           i v   v   v     i       v   
C scaffold56|si       1829 CTGTGAATTCCTTTTTGAAGGAACCATCCTTCGCATACTTGCGGCAGTCT 1780

  scaffold91|si     817342 TGCGTATTATGGGCCGAGTGCGCGCCCCCATGTTTTTTGCACAGAATACA 817391
                                        i  v               i  i       iv     
C scaffold56|si       1779 TGCGTATTATGGGTCGTGTGCGCGCCCCCATGCTTCTTGCACAATATACA 1730

  scaffold91|si     817392 GTGCTTTGCATTCGTGGCACGTTTCTTTGGGATTCTATCCTTAAACAAAA 817441
                                 i     i    i   i  vivi     v v          iv  
C scaffold56|si       1729 GTGCTTCGCATTTGTGGTACGCTTACGCGGGATACGATCCTTAAACGTAA 1680

  scaffold91|si     817442 CCATCTTCTTCTTGGAGGAGTCTCCAGACTTTGCAGAAGTCTCATGCCCA 817491
                                    v            v        i      v i i v     
C scaffold56|si       1679 CCATCTTCTGCTTGGAGGAGTCGCCAGACTTCGCAGAACTTTTAGGCCCA 1630

  scaffold91|si     817492 TCATGATCCCTGTTGGTCGGATAGGCCTTCTTGATAAGTTCGAGTGCTTC 817541
                              i     i   i         i       i   iv i           
C scaffold56|si       1629 TCACGATCCTTGTCGGTCGGATAAGCCTTCTCGATGCGCTCGAGTGCTTC 1580

  scaffold91|si     817542 TAAGAGATTCCGAACGCTTTGAGGTACCCATGGCTTGCTGAGTTTGTATT 817591
                           v ii  v              i      vv  v iii       i     
C scaffold56|si       1579 GAGAAGCTTCCGAACGCTTTGGGGTACCGTTGCCCCACTGAGTTCGTATT 1530

  scaffold91|si     817592 GGTCTTGCCAATTTCTTGGGATCATGCGTAGAATATGACTCACCAGGTCT 817641
                                        i       i        iv  i     vi i     i
C scaffold56|si       1529 GGTCTTGCCAATTCCTTGGGACCATGCGTAATATGTGACTAGCTAGGTCC 1480

  scaffold91|si     817642 GCGTCATCAAATGGCTTCACTGCAGTGGTGAGCTTGGTGGCACGGTTGGA 817691
                            v      i  i        i                             
C scaffold56|si       1479 GGGTCATCGAACGGCTTCACCGCAGTGGTGAGCTTGGTGGCACGGTTGGA 1430

  scaffold91|si     817692 GTAATACAAACAGGGCAATAGGTCCAAAT-----------------GTGC 817724
                              i  v i           i      i -----------------i   
C scaffold56|si       1429 GTAGTAAAGACAGGGCAATAAGTCCAAGTAGCCATTCAGCTGCTGGATGC 1380

  scaffold91|si     817725 AGCTGATGAACTGGCGAATCGGAACCCTGCTGGGCTTCTTCAACCAGTTA 817774
                           i   i     i                  i               v    
C scaffold56|si       1379 GGCTAATGAATTGGCGAATCGGAACCCTGTTGGGCTTCTTCAACCCGTTA 1330

  scaffold91|si     817775 CTGATGTAGAAGTGCTGGGTCTCTGCAGCGTCATTACGGAACACGGTCAA 817824
                             v         i    i     v                          
C scaffold56|si       1329 CTTATGTAGAAGCGCTGAGTCTCAGCAGCGTCATTACGGAACACGGTCAA 1280

  scaffold91|si     817825 CAGATGGAAGTTGACGCACTCCATGAATGACCCCCAGGACTGCTCACGCT 817874
                             i       i       i                 i             
C scaffold56|si       1279 CAAATGGAAGCTGACGCATTCCATGAATGACCCCCAAGACTGCTCACGCT 1230

  scaffold91|si     817875 TCTTGGGGTGTTCTTCCCCACAAAGATCTGTCCAGGGTATACAGTCAATC 817924
                              i   i           ii i v   i     v  viv         i
C scaffold56|si       1229 TCTCGGGATGTTCTTCCCCGTAGATATCCGTCCATGGAGAACAGTCAATT 1180

  scaffold91|si     817925 TGTTCACTCACGATCTTCTTCCAGGGGTGCCTTGCTTCCTCCGTGAGTAG 817974
                                                      i                      
C scaffold56|si       1179 TGTTCACTCACGATCTTCTTCCAGGGGCGCCTTGCTTCCTCCGTGAGTAG 1130

  scaffold91|si     817975 GTTGGAGTAGAGACTGAACACTTGGCTGATACCGGG------------GC 818012
                                       i           ii    iv   i------------ i
C scaffold56|si       1129 GTTGGAGTAGAGGCTGAACACTTGATTGATGACGGACGTAACAGCCTCGT 1080

  scaffold91|si     818013 TAGCCTTCTTGGCGGCTTCTAGGGCCTTTTCGTATGCTTTTTCTTTGGGT 818062
                           i   i     v                    i  v  i  i    i   v
C scaffold56|si       1079 CAGCTTTCTTTGCGGCTTCTAGGGCCTTTTCATAAGCCTTCTCTTCGGGA 1030

  scaffold91|si     818063 GGATTTGCATCCACTCCCAAGTACTTCTTGAAAGCTTCTTTGGCCTT--T 818110
                                i      iv    i    vi i  i          i      -- 
C scaffold56|si       1029 GGATTCGCATCCGATCCCGAGTAACTTTTAAAAGCTTCTTCGGCCTTGGT 980

  scaffold91|si     818111 TGCAGCTTCTTGATGCAATCCTTCTCATCCTTGCAGACTTTATCGTATGT 818160
                              --                    vi           i     i    i
C scaffold56|si        979 TGC--CTTCTTGATGCAATCCTTCTGGTCCTTGCAGACCTTATCATATGC 932

  scaffold91|si     818161 GATGTCTACACCTATCGGCCTCACCGCATCAAGTGCTGCCTGGACATGCA 818210
                           vi i  v vi  iv  v       v     v  v     i          
C scaffold56|si        931 CGTATCAAGGCCCTTCTGCCTCACGGCATCCAGGGCTGCTTGGACATGCA 882

  scaffold91|si     818211 TCAAGAATTGCTCAGGAGTCCCGTGTGACCACACGGACACTCTCAACTCT 818260
                              i            i  v    v      i     i  i    i    
C scaffold56|si        881 TCAGGAATTGCTCAGGGGTACCGTTTGACCATACGGATACCCTCAGCTCT 832

  scaffold91|si     818261 ACCTTGCCAGGCAGGGTGAGCTTCATGATGTTGGTAGTAGTATCTAATGC 818310
                                i     i              vi  i   ii          v   
C scaffold56|si        831 ACCTTACCAGGTAGGGTGAGCTTCATTGTGCTGGCGGTAGTATCTACTGC 782

  scaffold91|si     818311 CAACGCTTCCTGAATTACATCTCTTTTGGGTATGTATGGAACGGGTGGTT 818360
                              v  v  i    i      i    i                  i  i 
C scaffold56|si        781 CAAAGCATCTTGAACTACATCCCTTTCGGGTATGTATGGAACGGGCGGCT 732

  scaffold91|si     818361 AACTCAGTCCC-GGTTCCTCTCATACTCTTGGCTTTTAAGCCCATCAGGG 818409
                           v i  v     -           i                i         
C scaffold56|si        731 TATTCCGTCCCGGGTTCCTCTCACACTCTTGGCTTTTAAGTCCATCAGGG 682

  scaffold91|si     818410 ACTGCCTTAGAGGTGCTTATTCTC----G---GTCACCGCTAGGTGTGTA 818452
                                   v        i      ---- ---     --     i     
C scaffold56|si        681 ACTGCCTTTGAGGTGCTCATTCTCTTAAGTGCGTCAC--CTAGGCGTGTA 634

  scaffold91|si     818453 CGTATGAAAAGGGCTTTAAAAAAGCGCCTAGGTGTACCGCTGATGTGCAT 818502
                            vv     v     i          v      v          i    ii
C scaffold56|si        633 CTGATGAATAGGGCCTTAAAAAAGCTCCTAGGGGTACCGCTGACGTGCGC 584

  scaffold91|si     818503 GAGTTCTTGTTGTTTACACAACATAGTTGGACTTTCCAAACTCTCGTGAT 818552
                           v      i  v i v  i i  i      vii   v  v        -  
C scaffold56|si        583 TAGTTCTCGTGGCTGACGCGACGTAGTTGCGTTTTGCACACTCTCGT-AT 535

  scaffold91|si     818553 TATGTAGCTGATGAAGGGTCTGCTTACAAAATGGAGTGACGAGTGATGGA 818602
                           v i        i  v          i iv       i-        i   
C scaffold56|si        534 GACGTAGCTGACGACGGGTCTGCTTGCGCAATGGAGC-ACGAGTGACGGA 486

  scaffold91|si     818603 GTGGAGGG-ACAAACTTTTTTGGTGGCTTTTCACGTGAGAAGGTTGCAGA 818651
                                   - v   vi    i      -       i        i  i  
C scaffold56|si        485 GTGGAGGGAAAAAAACTTTTCGGTGGC-TTTCACGCGAGAAGGTCGCGGA 437

  scaffold91|si     818652 AACGGCTATCTATAGATAGTGACCTAATCTGTTTGGAGATAAAAAACATT 818701
                                                      v i                i i 
C scaffold56|si        436 AACGGCTATCTATAGATAGTGACCTAAGCCGTTTGGAGATAAAAAATACT 387

  scaffold91|si     818702 AAGTAGGAATATTGTAGGAAAATGT-ATACA-ACATGTTGGTGTTAGTAA 818749
                             i  vvv  vv     iv   v  -   i - iv     i  vv     
C scaffold56|si        386 AAATACCTATTATGTAGATAAAGGTGATATAGATTTGTTGATGAAAGTAA 337

  scaffold91|si     818750 ATTGTGAGCTTATTGGTTATTGATAAC-ATGAACAAATGAGGATGGAAGG 818798
                                          v    vi  v  -  v        v          
C scaffold56|si        336 ATTGTGAGCTTATTGTTTATGAATTACAATTAACAAATGTGGATGGAAGG 287

  scaffold91|si     818799 GCAATGCAATCCCTTTCGTCCTAAAACAAAACAAATGGAATTTTGTGTAG 818848
                                            i         i    -    vi           
C scaffold56|si        286 GCAATGCAATCCCTTTCATCCTAAAACGAAAC-AATGTGATTTTGTGTAG 238

  scaffold91|si     818849 GTTTCTACAC--ATCCCTGGTATGTTTATGCCCTTCTC-TTGAGGGTGTT 818895
                                     --  --           v i        -           
C scaffold56|si        237 GTTTCTACACCAAT--CTGGTATGTTTCTACCCTTCTCTTTGAGGGTGTT 190

  scaffold91|si     818896 C---------------CC-TCCAGGGGTGT---TCTCT------TGTCAC 818920
                            ---------------  -    ii i i ---   i ------  iii 
C scaffold56|si        189 CTGACAGGGGGCAGTGCCATCCAAAGATATGGATCTTTGGGCAGTGCTGC 140

  scaffold91|si     818921 TTT---GATCCAATGATATGGATCTTTGT--CCTTG-TCAGGATCCTTCC 818964
                            i ---       v               -- i   -   ii iivv   
C scaffold56|si        139 TCTGAAGATCCAAAGATATGGATCTTTGTTCCTTTGTTCAAAACTAATCC 90

  scaffold91|si     818965 TCACTTGGG-AGGTTAGGATGAGTCCTTACTTGGGAGATTGCGAAT--TG 819011
                           ii ii    - vv  v i  v     v  -    ----- i v   --v 
C scaffold56|si         89 CTATCTGGGTATTTTCGAATTAGTCCATA-TTGG-----TACTAATAAGG 46

  scaffold91|si     819012 GTACC--TAAGGGTACTAATTAAGGTAGGTTCTTGGCCTATATCA 819054
                                -- i            i                   i   
C scaffold56|si         45 GTACCAATGAGGGTACTAATTGAGGTAGGTTCTTGGCCTATGTCA 1

Matrix = 20p43g.matrix
Kimura (with divCpGMod) = 15.43
Transitions / transversions = 1.61 (281/174)
Gap_init rate = 0.02 (58 / 2850), avg. gap size = 2.16 (125 / 58)


3166 18.00 3.28 3.12 scaffold91|size1046064 819055 819725 (226911) C rnd-1_family-276#Unknown (709) 1096 425 m_b561s001i90 197372

  scaffold91|si     819055 GAGCAAAAA-AGGATCCTTATTTTATATGTTTACCACTTCTGTAAGTTAC 819103
                               i i  -    i              v    i           v   
C rnd-1_family-       1096 GAGCGAGAATAGGACCCTTATTTTATATGGTTACTACTTCTGTAAGGTAC 1047

  scaffold91|si     819104 ATTTCTTTCTTTTGCAATGTGTGAGCAAACAAATCCAGCCAATTT----- 819148
                                      v  ii  i  i    v          v   i  i-----
C rnd-1_family-       1046 ATTTCTTTCTTGTGTGATATGCGAGCCAACAAATCCACCCAGTTCACGCA 997

  scaffold91|si     819149 --------GTACGCCAATAACCACTTTGGCACTTTTACTGTTGCCACAGT 819190
                           --------    ii          iv          i i           
C rnd-1_family-        996 CTTGCCTCGTACATCAATAACCACCATGGCACTTTTGCCGTTGCCACAGT 947

  scaffold91|si     819191 GAATGTCTCTGATCTTGGCACACGGACTTAATGTACAGACAATGCATAGA 819240
                           vi   iii       ii      i    ?      v  v iv  iiv   
C rnd-1_family-        946 CGATGCTCCTGATCTCAGCACACAGACTNAATGTAGAGCCGTTGTGGAGA 897

  scaffold91|si     819241 TGCCAGCTTCATTCTCCCCGAACAATAGCAATAAAGACAGCCAGAGTCAA 819290
                            i   v              v    i i     v            v   
C rnd-1_family-        896 TACCATCTTCATTCTCCCCGCACAACAACAATATAGACAGCCAGAGGCAA 847

  scaffold91|si     819291 AACTCGACACAACAGTTTCTTCTCATGTTTTACATTGA-TTTTACAGCAG 819339
                             vvi   i    i   vvv i v  v         v -           
C rnd-1_family-        846 AAGGTGACGCAACGGTTAGATTTAATTTTTTACATTTATTTTTACAGCAG 797

  scaffold91|si     819340 CTGACTATTTATTTTTGCCAAGT-AAAAATAACGCTCTCTCTATAGC-CT 819387
                             v ?        i ivi     -         v ii  v    i  -  
C rnd-1_family-        796 CTTANTATTTATTCTCTTCAAGTAAAAAATAACCCCTTCACTATGGCACT 747

  scaffold91|si     819388 GATAATTGAGTTGGTTTCTTTAAAAGATCATGAATTTAAT-ATTCAAGTT 819436
                                 --------------------  v  v     v  -         
C rnd-1_family-        746 GATAAT--------------------ATAATTAATTTCATAATTCAAGTT 717

  scaffold91|si     819437 CTCAAGCGCTTATGATTGAACAGACAGAAGAGGAATCAGAAGGAATTTTG 819486
                           vv    i  v   v            v v  v v    v   i       
C rnd-1_family-        716 GACAAGTGCATATCATTGAACAGACATATGATGTATCATAAGAAATTTTG 667

  scaffold91|si     819487 CCACTGCTAAATGTTTTTGGCAGGAAATTCATAACATTGACTCAAAATAA 819536
                                            iv     i               v         
C rnd-1_family-        666 CCACTGCTAAATGTTTTCCGCAGGGAATTCATAACATTGAATCAAAATAA 617

  scaffold91|si     819537 GAGGAAAGCTAAAAAGTGTCGAGTCCATGCTTTCTGTTGAAAGAAAGTCA 819586
                               v     i  v i vv i v     vi          i    i    
C rnd-1_family-        616 GAGGTAAGCTGAACAATTGCAACTCCATTTTTTCTGTTGAGAGAAGGTCA 567

  scaffold91|si     819587 AAAGTAGAAGGATTGCAATCAGAACTTTGTTTGTC---CTGATCTTTTAC 819633
                           ivi                    v           ---        ivv 
C rnd-1_family-        566 GTGGTAGAAGGATTGCAATCAGACCTTTGTTTGTCCTGCTGATCTTCACC 517

  scaffold91|si     819634 CTGTTCTCAGCTGCAAGAGGATGCAGG-TATTGCATTGACACCTAGCTTG 819682
                                i    v         ? vv   -  -       i      vv   
C rnd-1_family-        516 CTGTTTTCAGATGCAAGAGGNTTGAGGATA-TGCATTGGCACCTACATTG 468

  scaffold91|si     819683 CATGGAACTTTCCCAAGGAGAGTCGGTCTCTTCAATTGACAAG 819725
                                v    vv       v v  ii      i          
C rnd-1_family-        467 CATGGTACTTGACCAAGGACACTCAATCTCTTTAATTGACAAG 425

Matrix = 20p43g.matrix
Kimura (with divCpGMod) = 19.47
Transitions / transversions = 0.92 (56/61)
Gap_init rate = 0.04 (30 / 670), avg. gap size = 1.43 (43 / 30)


453 20.25 0.00 0.00 scaffold91|size1046064 820000 820078 (226558) C scaffold63|size1124630_(dbseq-nr_381)_[616819,628943]#LTR/Gypsy (10200) 1925 1847 m_b561s001i91 197375

  scaffold91|si     820000 AAACAGATCCTTTGATGGCAAGTGCTTGCACTCCCAAATGCCTGCAAAGT 820049
                             v  i         i        v vi       i         i i  
C scaffold63|si       1925 AACCAAATCCTTTGACGGCAAGTGGTGACACTCCCGAATGCCTGCGAGGT 1876

  scaffold91|si     820050 CGCCAAACCACAAGGATGCAGAACTGATT 820078
                                    v i    i  ii v   i  
C scaffold63|si       1875 CGCCAAACCCCGAGGACGCGAATCTGGTT 1847

Matrix = 20p43g.matrix
Kimura (with divCpGMod) = 14.86
Transitions / transversions = 2.20 (11/5)
Gap_init rate = 0.00 (0 / 78), avg. gap size = 0.0 (0 / 0)

409 20.99 4.92 2.40 scaffold91|size1046064 820004 820125 (226511) C scaffold63|size1124630_(dbseq-nr_381)_[616819,628943]#LTR/Gypsy (10035) 2090 1966 m_b561s001i92 197375

  scaffold91|si     820004 AGATCCTTTGATGGCAAGTGCTTGCACTCCCAAATGCCTGCAAAGTCGCC 820053
                                      i        v vi       i         i i   i  
C scaffold63|si       2090 AGATCCTTTGACGGCAAGTGATGACACTCCCGAATGCCTGCGAGGTCACC 2041

  scaffold91|si     820054 AAACCACAAGGATGCAGAACTGATT--TTTCT--CTCCAAACAC-CCACC 820098
                                - i    i  ii v   i  --   v --v i    v  -v   v
C scaffold63|si       2040 AAACC-CGAGGACGCGAATCTGGTTGATTTATAAATTCAAAAACAACACG 1992

  scaffold91|si     820099 CAAACCTGTCTCCTGGGAAG-CAGTAAC 820125
                              v  v --   v v    -   i   
C scaffold63|si       1991 CAATCCAG--TCCAGTGAAGACAGCAAC 1966

Matrix = 20p43g.matrix
Kimura (with divCpGMod) = 18.61
Transitions / transversions = 1.08 (13/12)
Gap_init rate = 0.06 (7 / 121), avg. gap size = 1.29 (9 / 7)


404 24.05 0.00 0.00 scaffold91|size1046064 820340 820418 (226218) C scaffold63|size1124630_(dbseq-nr_381)_[616819,628943]#LTR/Gypsy (10200) 1925 1847 m_b561s001i93 197375

  scaffold91|si     820340 AAACAGATTCTTTGATGGCAAGTGCTCGCACTCCCAAATGCCTGCAAAGT 820389
                             v  i  i      i        v vi       i         i i  
C scaffold63|si       1925 AACCAAATCCTTTGACGGCAAGTGGTGACACTCCCGAATGCCTGCGAGGT 1876

  scaffold91|si     820390 TGCCAAACAACAAGGACATGGAACTGATT 820418
                           i       vv i     ii i v   i  
C scaffold63|si       1875 CGCCAAACCCCGAGGACGCGAATCTGGTT 1847

Matrix = 20p43g.matrix
Kimura (with divCpGMod) = 18.21
Transitions / transversions = 2.17 (13/6)
Gap_init rate = 0.00 (0 / 78), avg. gap size = 0.0 (0 / 0)


470 17.63 4.92 2.40 scaffold91|size1046064 820692 820813 (225823) C scaffold63|size1124630_(dbseq-nr_381)_[616819,628943]#LTR/Gypsy (10035) 2090 1966 m_b561s001i94 197376

  scaffold91|si     820692 AGATCCTTTGACGGCAAGTGCTTGCACTCCCAAATGCCTGCAAAGTCACC 820741
                                               v vi       i         i i      
C scaffold63|si       2090 AGATCCTTTGACGGCAAGTGATGACACTCCCGAATGCCTGCGAGGTCACC 2041

  scaffold91|si     820742 AAACCACGAGGACACAGAACTGATT--TTTCT--CTCCAAACAC-CCACG 820786
                                -       i ii v   i  --   v --v i    v  -v    
C scaffold63|si       2040 AAACC-CGAGGACGCGAATCTGGTTGATTTATAAATTCAAAAACAACACG 1992

  scaffold91|si     820787 CAAACCTGTCTCCTGGGAAG-CAGTAAC 820813
                              v  v --   v v    -   i   
C scaffold63|si       1991 CAATCCAG--TCCAGTGAAGACAGCAAC 1966

Matrix = 20p43g.matrix
Kimura (with divCpGMod) = 16.27
Transitions / transversions = 0.91 (10/11)
Gap_init rate = 0.06 (7 / 121), avg. gap size = 1.29 (9 / 7)


448 17.20 4.26 1.03 scaffold91|size1046064 821051 821144 (225492) C scaffold63|size1124630_(dbseq-nr_381)_[616819,628943]#LTR/Gypsy (10179) 1946 1850 m_b561s001i95 197376

  scaffold91|si     821051 CGCATTTGTCGAA--AAGAA--AAACAGATCCTTTGATGGCAAGTGCTTC 821096
                                 ii -   --  v  --  v  i         i        v vv
C scaffold63|si       1946 CGCATTCAT-GAATCAACAATCAACCAAATCCTTTGACGGCAAGTGGTGA 1898

  scaffold91|si     821097 AACTCCCGAATGCCTGTGAAGTCACCAAACCACGAGGACGCGGAACTG 821144
                           v               i  i   i       v          i v   
C scaffold63|si       1897 CACTCCCGAATGCCTGCGAGGTCGCCAAACCCCGAGGACGCGAATCTG 1850

Matrix = 20p43g.matrix
Kimura (with divCpGMod) = 15.88
Transitions / transversions = 1.00 (8/8)
Gap_init rate = 0.03 (3 / 93), avg. gap size = 1.67 (5 / 3)

450 12.68 0.00 1.41 scaffold91|size1046064 821073 821144 (225492) C scaffold63|size1124630_(dbseq-nr_381)_[616819,628943]#LTR/Gypsy (10035) 2090 2020 m_b561s001i96 197376

  scaffold91|si     821073 AGATCCTTTGATGGCAAGTGCTTCAACTCCCGAATGCCTGTGAAGTCACC 821122
                                      i        v vvv               i  i      
C scaffold63|si       2090 AGATCCTTTGACGGCAAGTGATGACACTCCCGAATGCCTGCGAGGTCACC 2041

  scaffold91|si     821123 AAACCACGAGGACGCGGAACTG 821144
                                -          i v   
C scaffold63|si       2040 AAACC-CGAGGACGCGAATCTG 2020

Matrix = 20p43g.matrix
Kimura (with divCpGMod) = 10.90
Transitions / transversions = 0.80 (4/5)
Gap_init rate = 0.01 (1 / 71), avg. gap size = 1.00 (1 / 1)


11 30.27 0.00 2.04 scaffold91|size1046064 821224 821273 (225363) (AAAGAG)n#Simple_repeat 1 49 (0) m_b561s252i4 197377

  scaffold91|si     821224 AAAGAGCAAGACAAAGAGAATTGGGAAGGGCAACAGAACAAATAATGAGA 821273
                                 v    v        vvi i   i v  v    - i v  v    
  (AAAGAG)n#Sim          1 AAAGAGAAAGAGAAAGAGAAAGAGAAAGAGAAAGAGAA-AGAGAAAGAGA 49

Matrix = Unknown
Transitions / transversions = 0.50 (4/8)
Gap_init rate = 0.02 (1 / 49), avg. gap size = 1.00 (1 / 1)


480 19.16 4.03 3.20 scaffold91|size1046064 821393 821516 (225120) C scaffold63|size1124630_(dbseq-nr_381)_[616819,628943]#LTR/Gypsy (10035) 2090 1966 m_b561s001i97 197378

  scaffold91|si     821393 AGATCCTTTGATGGCAAGTGCTCGCACTCCCGAATGCCTGCAAAGTCACC 821442
                                      i        v vi                 i i      
C scaffold63|si       2090 AGATCCTTTGACGGCAAGTGATGACACTCCCGAATGCCTGCGAGGTCACC 2041

  scaffold91|si     821443 AAACCACGAGGACACAGAACTGATT--TTTCT--CTCCAAACAC-CCACG 821487
                                -       i ii v   i  --   v --v i    v  -v    
C scaffold63|si       2040 AAACC-CGAGGACGCGAATCTGGTTGATTTATAAATTCAAAAACAACACG 1992

  scaffold91|si     821488 CAAACCTGTCTCCCAGGGGAAGCAGTAAC 821516
                              v  v  ---    v i ii   i   
C scaffold63|si       1991 CAATCCAGT---CCAGTGAAGACAGCAAC 1966

Matrix = 20p43g.matrix
Kimura (with divCpGMod) = 18.28
Transitions / transversions = 1.30 (13/10)
Gap_init rate = 0.06 (7 / 123), avg. gap size = 1.29 (9 / 7)


461 14.87 0.00 1.35 scaffold91|size1046064 821751 821825 (224811) C scaffold63|size1124630_(dbseq-nr_381)_[616819,628943]#LTR/Gypsy (10035) 2090 2017 m_b561s001i98 197379

  scaffold91|si     821751 AGATCCTTTGATGGCAAGTGCTTGCACTCCCGAATGCCTGTGAAGTCACC 821800
                                      i        v vi                i  i      
C scaffold63|si       2090 AGATCCTTTGACGGCAAGTGATGACACTCCCGAATGCCTGCGAGGTCACC 2041

  scaffold91|si     821801 AAACCACGCGGACGCAGAACTGATT 821825
                                -  v      ii v   i  
C scaffold63|si       2040 AAACC-CGAGGACGCGAATCTGGTT 2017

Matrix = 20p43g.matrix
Kimura (with divCpGMod) = 12.19
Transitions / transversions = 1.75 (7/4)
Gap_init rate = 0.01 (1 / 74), avg. gap size = 1.00 (1 / 1)


354 17.15 1.39 2.82 scaffold91|size1046064 821944 822015 (224621) rnd-1_family-362#Unknown 2134 2204 (3) m_b561s001i99 197380

  scaffold91|si     821944 TAACTGTTATGGGGAATCTGATGAAAAACTGCA-CTACCGGTGCCGGGAG 821992
                            i    v?       ii v    i ii v    - i       -- i   
  rnd-1_family-       2134 TGACTGGNATGGGGAGCCGGATGGAGGAATGCAACCACCGGTG--GAGAG 2181

  scaffold91|si     821993 GAATGATAATCAGGAGCAAAGCC 822015
                                            v     
  rnd-1_family-       2182 GAATGATAATCAGGAGCTAAGCC 2204

Matrix = 20p43g.matrix
Kimura (with divCpGMod) = 20.20
Transitions / transversions = 2.00 (8/4)
Gap_init rate = 0.04 (3 / 71), avg. gap size = 1.00 (3 / 3)


4976 12.79 2.80 4.44 scaffold91|size1046064 822042 822933 (223703) C rnd-1_family-498#Unknown (26) 4270 3393 m_b561s001i100 197381

  scaffold91|si     822042 GAGGAAGTACTCTGAGTTCTTTCCCTCTTCTAAAATTCTCAGATGGGACC 822091
                                   i i                v vvv v    iv  i       
C rnd-1_family-       4270 GAGGAAGTGCCCTGAGTTCTTTCCCTCGTGGTACATTCCGAGGTGGGACC 4221

  scaffold91|si     822092 AAAACTCTCTTCCTTTCCGGTCTTGCTGAGCTCTCTACAGACTCTATTGG 822141
                                i        ii   i            v                 
C rnd-1_family-       4220 AAAACCCTCTTCCTCCCCGATCTTGCTGAGCTATCTACAGACTCTATTGG 4171

  scaffold91|si     822142 ATAAAAATTCTCTCTGTTGCTGCCATTGCCAGTTGCTGTTTGGTCAGTAT 822191
                             vi v      i    i               i  v   v      ? i
C rnd-1_family-       4170 ATCGACATTCTCCCTGTCGCTGCCATTGCCAGTCGCGGTTGGGTCAGNAC 4121

  scaffold91|si     822192 TGTGGCCTGTTGCTATTGGGTCAGTAGTATTGGTATCAATGTTCTCTCTG 822241
                              v                  i     i    i     ?      v   
C rnd-1_family-       4120 TGTCGCCTGTTGCTATTGGGTCGGTAGTGTTGGCATCAANGTTCTCGCTG 4071

  scaffold91|si     822242 GACATGCTGCCGTCATCTTCAACATGTTCTAGCACTTCAGCAGACTTGAA 822291
                            v i   i    ---------    v     ------------------ 
C rnd-1_family-       4070 GCCGTGCCGCCG---------ACATCTTCTA------------------A 4048

  scaffold91|si     822292 CTCAACACAAAATTCATCAGGATCCCATTCCA--CATGTTTGCCTTTTCA 822339
                                   i   v        ?  ?--   ? --             -  
C rnd-1_family-       4047 CTCAACACGAAAGTCATCAGGNTCN--TTCNAAACATGTTTGCCTTT-CA 4001

  scaffold91|si     822340 TGACCTTGGCAAA--GTCCTTATCCTGAAAACAGGGATTGGTCATTCTCT 822387
                               v??      -- ?v   i           v     ?          
C rnd-1_family-       4000 TGACANNGGCAAATGGNGCTTGTCCTGAAAACATGGATTNGTCATTCTCT 3951

  scaffold91|si     822388 CCATAGCCTTCATGAAGGGAATATTTCCGTACAGGAAGG-AG-GTTGACA 822435
                            v  ?         ?    i  iv v  i    v   ? -  - i     
C rnd-1_family-       3950 CGATNGCCTTCATGNAGGGGATGGTACCATACACGAANGCAGTGCTGACA 3901

  scaffold91|si     822436 TTGCAACTTGGGTGTCGGCAAATCCATATGAACAGGTGTTGTCAAAACCC 822485
                                     ?                                i?     
C rnd-1_family-       3900 TTGCAACTTGNGTGTCGGCAAATCCATATGAACAGGTGTTGTCGNAACCC 3851

  scaffold91|si     822486 CCA----TTAGGTTGTATCCAAAGATAAGAATGATAGGGATGAAGAACTG 822531
                              ---- v v  i      i            i           v vv 
C rnd-1_family-       3850 CCAACTTTGACGTCGTATCCGAAGATAAGAATGGTAGGGATGAAGCAGAG 3801

  scaffold91|si     822532 TTAACTAGAAAAAGTTGGGTGCCCCATATTCTTGTTTAAGGGACTCAAAA 822581
                            i ?  i       ?iv  i   i i          i?  v     i   
C rnd-1_family-       3800 TCANCTGGAAAAAGNCCGGCGCCTCGTATTCTTGTTCNAGTGACTCGAAA 3751

  scaffold91|si     822582 TGATTGGACAGGCTACTTT--TCACTTTATCTGGAAGAGCCACCTCCATG 822629
                                 v? i  i      --       i  ?         i      i 
C rnd-1_family-       3750 TGATTGCNCGGGTTACTTTCTTCACTTTGTCNGGAAGAGCCGCCTCCACG 3701

  scaffold91|si     822630 TTATGTTTAAGTCCATCAAAAATCTTGACATCTTCCTCTAAAAACCCCTG 822679
                                i i?     v       v   v     ?       ?i vv     
C rnd-1_family-       3700 TTATGCTCNAGTCCCTCAAAAAACTTCACATCNTCCTCTANGATACCCTG 3651

  scaffold91|si     822680 AACTGTTGGATTAGAGACCCATTGAACATATTTTGCTGTTCTGGAGCAAT 822729
                                     i ? vi            ?i   ?      ?    -----
C rnd-1_family-       3650 AACTGTTGGACTNGCAACCCATTGAACANGTTTNGCTGTTNTGGA----- 3606

  scaffold91|si     822730 CTACACGATCACCTACAATATCATAGAATTCTTCCCCCTTCAGGAATTTA 822779
                           ----          i   v? v         i                 ?
C rnd-1_family-       3605 ----ACGATCACCTGCAAGNTGATAGAATTCCTCCCCCTTCAGGAATTTN 3560

  scaffold91|si     822780 GATATTTCTTGCAGTTTCTTATAATGTAAAGAAGGCACTGCAGAGGTCAT 822829
                             ? iv  i                  i ? ?  v?  iv ?        
C rnd-1_family-       3559 GANACATCCTGCAGTTTCTTATAATGTGANGNAGTNACCTCNGAGGTCAT 3510

  scaffold91|si     822830 GACATATA-------------GACTATCCTCTTTTGGCCCTCCTTGGTGA 822866
                                 i -------------  i i      ? i    ?          
C rnd-1_family-       3509 GACATACACATTGGAGTCCTTGATTGTCCTCTNTCGGCCNTCCTTGGTGA 3460

  scaffold91|si     822867 AAATATTTTCACACCCGTTTGAACATACAAATGCAAATTGACGTGCAATT 822916
                            i              i  i     iv i      ?          i   
C rnd-1_family-       3459 AGATATTTTCACACCCATTCGAACACTCGAATGCANATTGACGTGCGATT 3410

  scaffold91|si     822917 TTTGGTATGCGTCTATA 822933
                             ?     v  i  i  
C rnd-1_family-       3409 TTNGGTATCCGCCTGTA 3393

Matrix = 20p43g.matrix
Kimura (with divCpGMod) = 11.98
Transitions / transversions = 1.48 (65/44)
Gap_init rate = 0.05 (46 / 891), avg. gap size = 1.39 (64 / 46)


1361 11.85 0.00 0.52 scaffold91|size1046064 822937 823131 (223505) C genome_2_15377#DNA (0) 619 426 m_b561s001i101 197382

  scaffold91|si     822937 GTTGGATCCCGTTAGGGCACTGTCCCAGTTCTAGAACTGGAAGAAAAAAA 822986
                                     i         i                    v-       
C genome_2_1537        619 GTTGGATCCCATTAGGGCACCGTCCCAGTTCTAGAACTGGAC-AAAAAAA 571

  scaffold91|si     822987 TCGTTCAGTTCTGGAACTGGACGTTTTTCTCCCCCTTGTGTCACCGTGCC 823036
                            i  i       i                     v   v v         
C genome_2_1537        570 TTGTCCAGTTCTAGAACTGGACGTTTTTCTCCCCGTTGGGGCACCGTGCC 521

  scaffold91|si     823037 TGAATGGGGCACCCAGTTCTAGAACTGGACGTCCTAGTTCTAGAACTGGG 823086
                            v       ii                   ii  i               
C genome_2_1537        520 TTAATGGGGTGCCCAGTTCTAGAACTGGACACCCCAGTTCTAGAACTGGG 471

  scaffold91|si     823087 ATTGCTATAAAACTCCAGTTCTATAACTGGGCGCCCACTTGTAGA 823131
                            ii iv      i          v             v  v    
C genome_2_1537        470 ACCGTGATAAAATTCCAGTTCTAGAACTGGGCGCCCAGTTCTAGA 426

Matrix = 20p43g.matrix
Kimura (with divCpGMod) = 11.88
Transitions / transversions = 1.56 (14/9)
Gap_init rate = 0.01 (1 / 194), avg. gap size = 1.00 (1 / 1)


12057 12.81 2.33 0.57 scaffold91|size1046064 823121 825012 (221624) C rnd-1_family-498#Unknown (1750) 2546 622 m_b561s001i102 197381

  scaffold91|si     823121 CCACTTGTAGATGACCATGGCCGAAGCACATACAGTTTTGATGCAGCAAT 823170
                             i                         ? v    ?  ii        i 
C rnd-1_family-       2546 CCGCTTGTAGATGACCATGGCCGAAGCANAGACAGNTTCAATGCAGCAGT 2497

  scaffold91|si     823171 TACTACTAGCCCACTCCTCATGATGT------TTATATCTATAATCCTTT 823214
                               i  i            i     ------  i  i v? v      i
C rnd-1_family-       2496 TACTGCTGGCCCACTCCTCACGATGTGATTTTTTGTACCGNTCATCCTTC 2447

  scaffold91|si     823215 GCTCCAAACTTGAATACATTATC-AACATGGAGCCAATGTCAAGGCCAAA 823263
                                         ?        -       ?       iv?  v     
C rnd-1_family-       2446 GCTCCAAACTTGAANACATTATCCAACATGGNGCCAATGCGNAGTCCAAA 2397

  scaffold91|si     823264 CACCTCTTTCCCTTCAGGATGCCTAATCTTGAGAATCAAGTTATACATGG 823313
                              ii v i           v       i  ?   ?        v     
C rnd-1_family-       2396 CACTCCATCCCCTTCAGGATCCCTAATCCTGNGAANCAAGTTATCCATGG 2347

  scaffold91|si     823314 AGAAAATATTGAACCTTATCCTCTCCAAAAATACATTCAACCAATTGAGG 823363
                               ?  ?  ?i    ?          i ?    i        i? i   
C rnd-1_family-       2346 AGAANATNTTNGACCTNATCCTCTCCAGANATACGTTCAACCAGNTAAGG 2297

  scaffold91|si     823364 GTTTCTGGGGAGGAACGGTTTTTTAAATATTTGGCCAGAAGCTTCTTCAC 823413
                           v vv   iv           ?vi? i ? i i?          i      
C rnd-1_family-       2296 TTGGCTGACGAGGAACGGTTNACNAGANACTCNGCCAGAAGCTCCTTCAC 2247

  scaffold91|si     823414 TGGTTTGAAGTCAGGTGATTTCATTGATTTGTTGACAATGTGGTCTTGAA 823463
                              i    ?  v              i           ivi  i    i 
C rnd-1_family-       2246 TGGCTTGANGTAAGGTGATTTCATTGGTTTGTTGACAACCCGGCCTTGGA 2197

  scaffold91|si     823464 GGGTACAGGCCACCAGGACACAAATAT-GTGACGGAAAGTGT--AAAGAG 823510
                           vi           i iv          -    v    ?    --i   v 
C rnd-1_family-       2196 TAGTACAGGCCACTAACACACAAATATTGTGAAGGAANGTGTCAGAAGCG 2147

  scaffold91|si     823511 ATCTATCATCAGGAAAGCTTGTGCCTGCCTCTTGACAAGCAAGGTCCATA 823560
                              i   ii i        i   i      v        ?         v
C rnd-1_family-       2146 ATCCATCGCCGGGAAAGCTCGTGTCTGCCTGTTGACAAGNAAGGTCCATC 2097

  scaffold91|si     823561 C---------CATCAGGCTTAAAGATGGAGCCATGCATGACATCATAAAC 823601
                            ---------         ii                             
C rnd-1_family-       2096 CTGTCATCCACATCAGGCTCGAAGATGGAGCCATGCATGACATCATAAAC 2047

  scaffold91|si     823602 TTGGATGAAGTCCAAATATCCTGAGGTTAGGAGATTGACAAGGTGAGTCT 823651
                           i           v ?      i vi v   i              i ?  
C rnd-1_family-       2046 CTGGATGAAGTCGANATATCCCGCAGATAGAAGATTGACAAGGTGGGNCT 1997

  scaffold91|si     823652 TGTCCAAAATGGAAGGACCACGAACAGCAAAGATGGCATGCTTGTAGTCC 823701
                                  v     ?      i ?  v    ?  ?                
C rnd-1_family-       1996 TGTCCAATATGGANGGACCATGNACTGCAANGANGGCATGCTTGTAGTCC 1947

  scaffold91|si     823702 ATCTGGTCTTTTTGCAAATCAAAAAGCTGTGAAATGAAATGAAGTGGGAC 823751
                           i    ?  i         i             i i    i     i    
C rnd-1_family-       1946 GTCTGNTCCTTTTGCAAACCAAAAAGCTGTGAGACGAAACGAAGTAGGAC 1897

  scaffold91|si     823752 TGGGTGGATCCCGATGTC-AGGAACAAAAACAACCGTGACACTCATGTTG 823800
                                     i      i-i     i                        
C rnd-1_family-       1896 TGGGTGGATCTCGATGTTTGGGAACGAAAACAACCGTGACACTCATGTTG 1847

  scaffold91|si     823801 AACAAACATGACAGTTCTAGATCGACTTGATTGTCTCTGTCCACAAAAGA 823850
                           i                ?             i         v ii     
C rnd-1_family-       1846 GACAAACATGACAGTTCNAGATCGACTTGATCGTCTCTGTCAATGAAAGA 1797

  scaffold91|si     823851 CCACAGAGGACCAAAGACTAGAGGGACCTCGGTCATGTTTTTATTCAGGT 823900
                           v i   ?     i     ?        v  i i    v            
C rnd-1_family-       1796 GCGCAGNGGACCGAAGACNAGAGGGACGTCAGCCATGGTTTTATTCAGGT 1747

  scaffold91|si     823901 CATCATCTTCTTCAAGGTTGGGCTTGGGCTCTTCAATCCTGCATGAGTGT 823950
                            v            vvv    v  v ii               i      
C rnd-1_family-       1746 CCTCATCTTCTTCACTTTTGGCCTGGAACTCTTCAATCCTGCACGAGTGT 1697

  scaffold91|si     823951 GTCATTAGACATAAACACCTTGC--AAAC-AAG--------------TTC 823983
                                ?                 --i   -   --------------   
C rnd-1_family-       1696 GTCATNAGACATAAACACCTTGCCAGAACGAAGATTGGGGAGAGAGCTTC 1647

  scaffold91|si     823984 ACTTCCAACCCACTACATATGCCTTCATGACAGAGTCCATGATTTCTGTT 824033
                           i  i        ii    i --         ?     v   i v   vi 
C rnd-1_family-       1646 GCTCCCAACCCATCACATGT--CTTCATGACNGAGTCGATGGTGTCTTCT 1599

  scaffold91|si     824034 CCATTGTACAACTCCATTTCTGTTGTAAGGGTGACTTGGGAGGGTACAGA 824083
                           i vi              i    i        i             v  ?
C rnd-1_family-       1598 TCCCTGTACAACTCCATTCCTGTCGTAAGGGTAACTTGGGAGGGTAAAGN 1549

  scaffold91|si     824084 TGAATCAATTGATCTCCCCTGTTGATACAATCGGTAATTGTCGCGAAAAG 824133
                               ?  v       ii    i            ? i             
C rnd-1_family-       1548 TGAANCATTTGATCTTTCCTGCTGATACAATCGGNAGTTGTCGCGAAAAG 1499

  scaffold91|si     824134 TAACCATGTCCTCTGGCAGGCTGGTCG-TTTTTCATACCAATTTTGCAGT 824182
                               v i         vivv  ?    -       -    ?         
C rnd-1_family-       1498 TAACGACGTCCTCTGGGGTCCTNGTCGNTTTTTCA-ACCANTTTTGCAGT 1450

  scaffold91|si     824183 CTTCTGCTTTGAATACCTGGAGTTGCAATTGATGTAGTGACGGTATGTGT 824232
                                 i                                    i ?vi  
C rnd-1_family-       1449 CTTCTGTTTTGAATACCTGGAGTTGCAATTGATGTAGTGACGGCANTCGT 1400

  scaffold91|si     824233 AAGATAGGCCAAGTAGCAA--TCCTGGGACAGTATGAGTCTTGGACTTG- 824279
                                  v   ?v      --                i  i v      -
C rnd-1_family-       1399 AAGATAGCCCANCTAGCAACTTCCTGGGACAGTATGAATCCTCGACTTGA 1350

  scaffold91|si     824280 TCCAAGGGTGATTGCTGGGGTACTTCTTATACCAGTGGTGATCTCTTCTG 824329
                           i  ii i   i i i                    v      v      i
C rnd-1_family-       1349 CCCGGGAGTGGTCGTTGGGGTACTTCTTATACCAGGGGTGATGTCTTCTA 1300

  scaffold91|si     824330 CACTGGCTAGTTCTTTTCTTTCGTTGTTTCGCTTTTGCCTTTCCCTATG- 824378
                                       i         v  v            v  i     i -
C rnd-1_family-       1299 CACTGGCTAGTTTTTTTCTTTCTTTTTTTCGCTTTTGCATTCCCCTACGA 1250

  scaffold91|si     824379 CTGGAGTGCATTGGTTTAACAGTCGATAGATCAACCACACTTTTCAGGTT 824428
                             ?        ?        v           v            v    
C rnd-1_family-       1249 CTNGAGTGCATNGGTTTAACTGTCGATAGATCCACCACACTTTTCTGGTT 1200

  scaffold91|si     824429 GTTGATGCTCCACTTGATTCTAACAGAATTAGTATCAACTAATTCCACAG 824478
                                        i   ii         i i               v ? 
C rnd-1_family-       1199 GTTGATGCTCCACCTGACCCTAACAGAACTGGTATCAACTAATTCCTCNG 1150

  scaffold91|si     824479 TTAACCTGACCATGGAATCAAAGGTCGCAGGATGATTAGTTTTGCCCACC 824528
                                                v              i             
C rnd-1_family-       1149 TTAACCTGACCATGGAATCAATGGTCGCAGGATGATCAGTTTTGCCCACC 1100

  scaffold91|si     824529 TTGACATAAACATCCATAAGTTCTTCTCCACAACCCAGCAATTGGATGAG 824578
                           i     v         --   i               i?   i       
C rnd-1_family-       1099 CTGACAAAAACATCCA--AGTCCTTCTCCACAACCCAANAATCGGATGAG 1052

  scaffold91|si     824579 AAAAAA-CAGACATGGAGATGTCCTCTTTGGTGATAGATTTGTCAGTGTC 824627
                                 -  i ?v vii           i  i      i iv        
C rnd-1_family-       1051 AAAAAAACAAANTTTAGGATGTCCTCTTCGGCGATAGACTCTTCAGTGTC 1002

  scaffold91|si     824628 GAGTTTGATTAGATGAACATAGTACACAAACGATTCCGTGTCCAGCACAT 824677
                           iv   i   i  i      ii                v            
C rnd-1_family-       1001 ACGTTCGATCAGGTGAACACGGTACACAAACGATTCCTTGTCCAGCACAT 952

  scaffold91|si     824678 AGCCATGT-ATGAACCCAGTACACTCTATGTTATCCACTTCCTTCATGAT 824726
                                   - i  ?                               ?   i
C rnd-1_family-        951 AGCCATGTGACGANCCCAGTACACTCTATGTTATCCACTTCCTTCNTGAC 902

  scaffold91|si     824727 GAACGTCCCAACTTTATACTTTGGTTCTTTAGGATGAGTTTCATCCCCTT 824776
                                      i i              i      i  v   i       
C rnd-1_family-        901 GAACGTCCCAATTCTATACTTTGGTTCTCTAGGATAAGGTTCGTCCCCTT 852

  scaffold91|si     824777 GGTCACTCTCTGGCTCCGAATCTGATTTGTCTCTCTGGAGTTCAGGATTC 824826
                            ?  ?           i         ?                       
C rnd-1_family-        851 GNTCNCTCTCTGGCTCTGAATCTGATNTGTCTCTCTGGAGTTCAGGATTC 802

  scaffold91|si     824827 TCTTTATCAGCATCAAATGCAGCTCCACCAGTTGTTGATGAAACTGTTGG 824876
                             v                          i           i  vv    
C rnd-1_family-        801 TCATTATCAGCATCAAATGCAGCTCCACCGGTTGTTGATGAGACGTTTGG 752

  scaffold91|si     824877 CAACAATACTGATGTGGCAGGAGGGAGAACAGAAGATGGTTGGGCACTGG 824926
                              ii    v v  i v  i    i   i   v            i i  
C rnd-1_family-        751 CAATGATACGGTTGCGTCAAGAGGAAGAGCAGCAGATGGTTGGGCGCCGG 702

  scaffold91|si     824927 AAGATTCTGACGTTGCAGTTACGATTGCCAAAGGGAGCACTTTGCATTTC 824976
                            i        v      v  i  i         v i       vv  ---
C rnd-1_family-        701 AGGATTCTGAGGTTGCACTTGCGGTTGCCAAAGCGGGCACTTTTGAT--- 655

  scaffold91|si     824977 AAATTGTCTTCTATTACCATGCTATCATATGACAAA 825012
                           --- v    vv   ivi v ?v   i      v   
C rnd-1_family-        654 ---TGGTCTGGTATCTTCCTNGTATTATATGAAAAA 622

Matrix = 20p43g.matrix
Kimura (with divCpGMod) = 12.32
Transitions / transversions = 1.80 (155/86)
Gap_init rate = 0.01 (26 / 1891), avg. gap size = 2.12 (55 / 26)


2036 20.52 1.29 1.29 scaffold91|size1046064 824973 825436 (221200) C rnd-1_family-266#LTR/Gypsy (1394) 2795 2332 m_b561s001i103 197383

  scaffold91|si     824973 TTTCAAATTGTCTTCTATTACCATGCTATCATATGACAAATTATCAATTC 825022
                                v v i  ivv  v      iv  v     --iv   iv v     
C rnd-1_family-       2795 TTTCACAGTATCCGGTAGTACCATAGTAGCATAT--TCAATCCTGAATTC 2748

  scaffold91|si     825023 GGAGAAGTCAAGAATGAATTTTGCCAAGCCGTGGTTCATGACGTCATAAC 825072
                           v     v iv      v   i     v  i      v     v i     
C rnd-1_family-       2747 CGAGAATTTTAGAATGTATTCTGCCACGCTGTGGTTGATGACTTTATAAC 2698

  scaffold91|si     825073 AAATTTTGTCTTCGATGAAATAGCTTTTTGCCAGAGGTACCCAAGCTTGT 825122
                               vi     v i v      vv  i i i     i           v 
C rnd-1_family-       2697 AAATGCTGTCTGCAAAGAAATACATTCTCGTCAGAGATACCCAAGCTTCT 2648

  scaffold91|si     825123 TGCCGTACCCAAAAAGTATCCCCTTCGGCATTATTTGCAACCACCTCTTT 825172
                               ii         i  i v     i                v      
C rnd-1_family-       2647 TGCCACACCCAAAAAATACCACCTTCAGCATTATTTGCAACCAACTCTTT 2598

  scaffold91|si     825173 CAATTTCTCATGCTGGTC---ATGTGG-ATTTTTTGTTCAAATGCTTTT- 825217
                                    -i   --  ---   i i-  ?     v  iv        -
C rnd-1_family-       2597 CAATTTCTC-CGCT--TCTAGATGCGATATNTTTTGGTCGTATGCTTTTC 2551

  scaffold91|si     825218 TTGCCGTTGCTGGACAAACACAATAAAGAGAACAAAAGTGACATCTCTTT 825267
                                 ivv                   v    i      i     vvv 
C rnd-1_family-       2550 TTGCCGCATCTGGACAAACACAATAAAGTGAACGAAAGTGGCATCTAAGT 2501

  scaffold91|si     825268 AGTCCAACATACTCATCTGGGCACCATACCCCGATATCTTGGACTTATCT 825317
                                         v      i   i   v    i    i   v  v v 
C rnd-1_family-       2500 AGTCCAACATACTCCTCTGGGTACCGTACGCCGACATCTCGGAGTTTTAT 2451

  scaffold91|si     825318 TTCTGTTCTCCCTATTGCACCATGCTGTTGCATTACATGAACAAGCTCGG 825367
                                i ii   ?  v  iii   v        v          v   v 
C rnd-1_family-       2450 TTCTGCTTCCCCNATAGCGTTATGATGTTGCATAACATGAACAACCTCTG 2401

  scaffold91|si     825368 ATTTTACGATTGATTC-CAACGTATTTCTATTATCATTTTGTGTCGATCG 825416
                               v  -   iv   -     v       i i  v   i v  i     
C rnd-1_family-       2400 ATTTGAC-ATTATTTCTCAACGAATTTCTACTGTCCTTTCGGGTTGATCG 2352

  scaffold91|si     825417 GCGACTAGAAGAATGTTTAT 825436
                           i  v        i  v    
C rnd-1_family-       2351 ACGTCTAGAAGAGTGATTAT 2332

Matrix = 20p43g.matrix
Kimura (with divCpGMod) = 21.46
Transitions / transversions = 0.88 (44/50)
Gap_init rate = 0.02 (10 / 463), avg. gap size = 1.20 (12 / 10)


1862 19.66 0.00 0.00 scaffold91|size1046064 825568 825918 (220718) C rnd-1_family-498#Unknown (3945) 351 1 m_b561s001i104 197381

  scaffold91|si     825568 GATTTTGCAGCCCCAGCAGTGTCTGTTGTTGCTGATATACTGGGGATAGC 825617
                             i  i             ii       ii     v          i   
C rnd-1_family-        351 GACTTCGCAGCCCCAGCAGCATCTGTTGCCGCTGAAATACTGGGGACAGC 302

  scaffold91|si     825618 ATTTGCCAGTTGAGAAGATAAAATGGCAGCCTCTGCAGCAACTGTTGTGC 825667
                              v v i  i       i v v v  ?          v v   v   v 
C rnd-1_family-        301 ATTGGGCGGTCGAGAAGACACACTTGCNGCCTCTGCAGAACCTGGTGTTC 252

  scaffold91|si     825668 CGGAAAAACTCAAGGGAACATGAACTGATGTTGGAGGAGGCGGGAGCTTA 825717
                              v iv   vi    iii v                   v      v  
C rnd-1_family-        251 CGGCAGTACTGGAGGGGGTAGGAACTGATGTTGGAGGAGGGGGGAGCGTA 202

  scaffold91|si     825718 TGAGTCGACGTGGGAGGAATTACTGGGGCAGCATTAACTGCATGTGATTC 825767
                                i?v  v      i   i                        i  v
C rnd-1_family-        201 TGAGTTNTCGAGGGAGGGATTGCTGGGGCAGCATTAACTGCATGTGGTTG 152

  scaffold91|si     825768 TGGATGTTGCTCTGTAGACTCTGCTGCTCCAACAGTACTAGGAGGATTGG 825817
                           v  iv    iv   i           ii     vi   i  i  viv   
C rnd-1_family-        151 GGGGAGTTGTGCTGCAGACTCTGCTGTCCCAACTATACCAGAAGTGATGG 102

  scaffold91|si     825818 GAACTGGAGTTGGTTCAGGAACTTGACTAGAAGAAGGGTCTTTCAGGGCT 825867
                                  i             i                v  v  v v   
C rnd-1_family-        101 GAACTGGGGTTGGTTCAGGAATTTGACTAGAAGAAGGGGCTATCTGTGCT 52

  scaffold91|si     825868 GGATTGTCAGGAGGTGAGGGGGTAGATGAAAAAGCACCAGATCCAAGAGG 825917
                             vi  v     i    i            iv          ivi     
C rnd-1_family-         51 GGTCTGACAGGAAGTGAAGGGGTAGATGAAGCAGCACCAGATTGGAGAGG 2

  scaffold91|si     825918 A 825918
                            
C rnd-1_family-          1 A 1

Matrix = 20p43g.matrix
Kimura (with divCpGMod) = 21.68
Transitions / transversions = 1.09 (36/33)
Gap_init rate = 0.00 (0 / 350), avg. gap size = 0.0 (0 / 0)


2558 10.33 7.22 0.24 scaffold91|size1046064 825924 826311 (220325) C rnd-1_family-517#Unknown (0) 1453 1039 m_b562s001i3 197384

  scaffold91|si     825924 AGAAGGTTTGATCGAAGTTGTCATACTAAGTTTTCCACGAATCCCTTTAT 825973
                             i                     iv v i  i      v    i     
C rnd-1_family-       1453 AGGAGGTTTGATCGAAGTTGTCATGGTCAATTCTCCACGCATCCTTTTAT 1404

  scaffold91|si     825974 ATTCATTGGTCACCACAG----------------------------CCTC 825995
                             v             i ----------------------------    
C rnd-1_family-       1403 ATGCATTGGTCACCACGGTAGAATGCGGCGTGGCAGTTGGAGGAGCCCTC 1354

  scaffold91|si     825996 TCTGTAAATGTCAAGTGGATTCAATATGATGTGTGAGTAAATTAATCATT 826045
                              v                              i               
C rnd-1_family-       1353 TCTTTAAATGTCAAGTGGATTCAATATGATGTGTAAGTAAATTAATCATT 1304

  scaffold91|si     826046 CAATGGGTGGAGTTAGTTGAGAATGGGTTGACTTACTGTTCTGTTTCCTC 826095
                                        i              i           i -   v   
C rnd-1_family-       1303 CAATGGGTGGAGTCAGTTGAGAATGGGTCGACTTACTGTTTT-TTTACTC 1255

  scaffold91|si     826096 GTGTTGTTCTGTTTTGATGTTACCTCTTTGGAACTTGTTTTGAGGTTGGG 826145
                           ?          i  i     v            vi       i       
C rnd-1_family-       1254 NTGTTGTTCTGCTTCGATGTGACCTCTTTGGAAGCTGTTTTGGGGTTGGG 1205

  scaffold91|si     826146 GTATAGTTCATGAAAAAATAACTTGACCCCCATTCCACACCAGGAATTGG 826195
                              i        v     i                         ??  ? 
C rnd-1_family-       1204 GTACAGTTCATGTAAAAACAACTTGACCCCCATTCCACACCAGGNNTTNG 1155

  scaffold91|si     826196 AATGACACTGAGAAATATAATCTCACAATCCATTGGCAGTGAACTCCTCA 826245
                                        ?    i     i   i    i   v?       ivii
C rnd-1_family-       1154 AATGACACTGAGANATATGATCTCGCAACCCATCGGCTNTGAACTCTGTG 1105

  scaffold91|si     826246 CCATTGCATTCCATACCATCAAGGATTGATTCCAAAGAATGACTTTCTTG 826295
                                            v          ?           ?v      i 
C rnd-1_family-       1104 CCATTGCATTCCATACCCTCAAGGATTGNTTCCAAAGAATNCCTTTCTCG 1055

  scaffold91|si     826296 CCAACATTTGTTATAC 826311
                               vv       v  
C rnd-1_family-       1054 CCAAGTTTTGTTAAAC 1039

Matrix = 20p43g.matrix
Kimura (with divCpGMod) = 9.77
Transitions / transversions = 1.50 (24/16)
Gap_init rate = 0.01 (2 / 387), avg. gap size = 14.50 (29 / 2)


347 19.74 1.32 0.00 scaffold91|size1046064 826428 826503 (220133) C rnd-1_family-696#Unknown (0) 155 79 m_b562s001i4 197385

  scaffold91|si     826428 CGCCCCCCATGAGGGTCGAC-TACTACATGTAGTACTTCCCTATCTAACA 826476
                            i   i    iv  v  v  -  iv              v          
C rnd-1_family-        155 CACCCTCCATACGGCTCTACCTATGACATGTAGTACTTCACTATCTAACA 106

  scaffold91|si     826477 AATTGTTAGACATGGAAGGTCAACATG 826503
                              v v    i vv       v     
C rnd-1_family-        105 AATAGGTAGATAGTGAAGGTCTACATG 79

Matrix = 20p43g.matrix
Kimura (with divCpGMod) = 22.90
Transitions / transversions = 0.50 (5/10)
Gap_init rate = 0.01 (1 / 75), avg. gap size = 1.00 (1 / 1)


3141 2.82 0.00 0.00 scaffold91|size1046064 826550 826904 (219732) genome_12_21001#DNA 25 379 (0) m_b562s001i5 197386

  scaffold91|si     826550 CAAAAATGTCAGCGGAATTGCCCAACTTTAGCACGTTGTTGTGTCCGTTA 826599
                                         i              i                    
  genome_12_210         25 CAAAAATGTCAGCGAAATTGCCCAACTTTGGCACGTTGTTGTGTCCGTTA 74

  scaffold91|si     826600 GATTAGGATCCCACGACCAGGTGACACAGCAGAATCCTTCTACATGCTCT 826649
                                      v                               i      
  genome_12_210         75 GATTAGGATCCAACGACCAGGTGACACAGCAGAATCCTTCTACGTGCTCT 124

  scaffold91|si     826650 CAATAGCTTAAGTCCAAGTCCCTAGGTCCGTCAACCCATCAGGAGTTCCC 826699
                              v                v                     i       
  genome_12_210        125 CAAGAGCTTAAGTCCAAGTCGCTAGGTCCGTCAACCCATCAGAAGTTCCC 174

  scaffold91|si     826700 AACACAACGACAATACGATCATCAAGTTTCATAATTTGTGATTCAAATAG 826749
                                                                             
  genome_12_210        175 AACACAACGACAATACGATCATCAAGTTTCATAATTTGTGATTCAAATAG 224

  scaffold91|si     826750 TACATCGTAGATCTTGGTATGTATTTTATGTAGAACAAAATGTCAGCGAA 826799
                              i                                              
  genome_12_210        225 TACGTCGTAGATCTTGGTATGTATTTTATGTAGAACAAAATGTCAGCGAA 274

  scaffold91|si     826800 AAATCGATCGTCATGTAGAAACTGGCCAAAAGTACAAAGGAATAAGTACA 826849
                                                              i              
  genome_12_210        275 AAATCGATCGTCATGTAGAAACTGGCCAAAAGTACGAAGGAATAAGTACA 324

  scaffold91|si     826850 AAATCAAATTTGTGGTTCAGAATAGTAATTGCGCTTCATAATAGTTTTAG 826899
                                i                                            
  genome_12_210        325 AAATCGAATTTGTGGTTCAGAATAGTAATTGCGCTTCATAATAGTTTTAG 374

  scaffold91|si     826900 ACTGG 826904
                                
  genome_12_210        375 ACTGG 379

Matrix = 20p43g.matrix
Kimura (with divCpGMod) = 1.83
Transitions / transversions = 2.33 (7/3)
Gap_init rate = 0.00 (0 / 354), avg. gap size = 0.0 (0 / 0)


282 16.33 0.00 2.04 scaffold91|size1046064 826974 827023 (219613) C genome_2_9627#DNA (291) 138 90 m_b562s001i6 197387

  scaffold91|si     826974 TACCTCGAGATAAATAGGGTAAGTTTTCGAGACACCACTAATTGTTCATC 827023
                                   ii            -i    i   i    v     v    i 
C genome_2_9627        138 TACCTCGAAGTAAATAGGGTAA-CTTTCAAGATACCAATAATTTTTCACC 90

Matrix = 20p43g.matrix
Kimura (with divCpGMod) = 18.95
Transitions / transversions = 3.00 (6/2)
Gap_init rate = 0.02 (1 / 49), avg. gap size = 1.00 (1 / 1)


314 10.00 2.00 0.00 scaffold91|size1046064 827213 827262 (219374) C genome_5_5679#DNA (298) 137 87 m_b562s001i7 197388

  scaffold91|si     827213 TACCTTGAGGTAAATAGGGTAAGTTTTAAA-GACACCACTAATTGTTCAT 827261
                                v                   v    -  i    v     v     
C genome_5_5679        137 TACCTGGAGGTAAATAGGGTAAGTTGTAAACGATACCAATAATTTTTCAT 88

  scaffold91|si     827262 C 827262
                            
C genome_5_5679         87 C 87

Matrix = 20p43g.matrix
Kimura (with divCpGMod) = 10.75
Transitions / transversions = 0.25 (1/4)
Gap_init rate = 0.02 (1 / 49), avg. gap size = 1.00 (1 / 1)


836 12.63 6.19 15.94 scaffold91|size1046064 827472 827697 (218939) C rnd-1_family-35#Unknown (330) 207 1 m_b562s001i8 197389

  scaffold91|si     827472 TTTTAAGAGAGATGTGG--TGCGGCACACGCGAAGCGCGTGAGGCACTCA 827519
                                 i vi ii i  --i     i i           i     ?   -
C rnd-1_family-        207 TTTTAAAATGGGCGCGGAGCGCGGCGCGCGCGAAGCGCGCGAGGCNCTC- 159

  scaffold91|si     827520 CGCCCATGTGACACT-GCTACT------TAT-TTAATTCAGCGTAGACAA 827561
                           -      v  vv   - v    ------i  -      v        v  
C rnd-1_family-        158 -GCCCATTTGCAACTAGGTACTATAGTACATATTAATTAAGCGTAGAAAA 110

  scaffold91|si     827562 GCAACTGTGGCACACTACAAAACGATATCTCTACCTAGGAGACAAGCCAT 827611
                            ------     i     ----------------------v      - i
C rnd-1_family-        109 G------TGGCATACTAC----------------------TACAAGC-AC 89

  scaffold91|si     827612 TTTATCTTTCA----TACCTCTTCCTCTGTCTCTACAAATTGCATTCTGT 827657
                                --    ----   v                     i         
C rnd-1_family-         88 TTTAT--TTCAAAAGTACGTCTTCCTCTGTCTCTACAAATCGCATTCTGT 41

  scaffold91|si     827658 TTAGCTCGCTACAAAAAATCTTGCAGCGGCTGCTGGTAAT 827697
                             v   v                                 
C rnd-1_family-         40 TTCGCTAGCTACAAAAAATCTTGCAGCGGCTGCTGGTAAT 1

Matrix = 20p43g.matrix
Kimura (with divCpGMod) = 9.84
Transitions / transversions = 1.18 (13/11)
Gap_init rate = 0.17 (38 / 225), avg. gap size = 1.24 (47 / 38)

1088 8.84 1.11 5.81 scaffold91|size1046064 827518 827697 (218939) C rnd-1_family-72#Unknown (554) 332 161 m_b562s001i9 197389

  scaffold91|si     827518 CACGCCCATGTGACACTGCTACTTATTTAATTCAGCGTAGACAAGCAACT 827567
                            i       v  vv        v    -    v                 
C rnd-1_family-        332 CGCGCCCATTTGCAACTGCTACATATT-AATTAAGCGTAGACAAGCAACT 284

  scaffold91|si     827568 GTGGCACACTACAAAACGATATCTCTACCTAGGAGACAAGCCATTTTATC 827617
                                 i     i----    ---          --       i     i
C rnd-1_family-        283 GTGGCATACTACG----GATA---CTACCTAGGA--CAAGCCACTTTATT 243

  scaffold91|si     827618 TTTCA--TACCTCTTCCTCTGTCTCTACAAATTGCATTCTGTTTAGCTCG 827665
                             vv --   v                     i         i       
C rnd-1_family-        242 TTAAAAGTACGTCTTCCTCTGTCTCTACAAATCGCATTCTGTCTAGCTCG 193

  scaffold91|si     827666 CTACAAAAAATCTTGCAGCGGCTGCTGGTAAT 827697
                                                           
C rnd-1_family-        192 CTACAAAAAATCTTGCAGCGGCTGCTGGTAAT 161

Matrix = 20p43g.matrix
Kimura (with divCpGMod) = 7.61
Transitions / transversions = 0.88 (7/8)
Gap_init rate = 0.06 (11 / 179), avg. gap size = 1.09 (12 / 11)


282 11.36 2.27 0.00 scaffold91|size1046064 827665 827708 (218928) rnd-5_family-2086#Unknown 586 630 (415) m_b562s001i10 197390

  scaffold91|si     827665 GCTAC-AAAAAATCTTGCAGCGGCTGCTGGTAATGCTAGGTATAC 827708
                              i -               i      i     ?v   i     
  rnd-5_family-        586 GCTGCTAAAAAATCTTGCAGCAGCTGCTAGTAATNGTAGATATAC 630

Matrix = 20p43g.matrix
Kimura (with divCpGMod) = 12.93
Transitions / transversions = 4.00 (4/1)
Gap_init rate = 0.02 (1 / 43), avg. gap size = 1.00 (1 / 1)


284 18.82 0.00 11.43 scaffold91|size1046064 827724 827801 (218835) C genome_5_5679#DNA (365) 70 1 m_b562s001i11 197388

  scaffold91|si     827724 CTTGTGCAGGACTAGAAGTTCCACCAAAATGTATCTTTTTTGATACTATA 827773
                               i  v   i  v                        ---i   ----
C genome_5_5679         70 CTTGCGCCGGATTATAAGTTCCACCAAAATGTATCTTTT---GTAC---- 28

  scaffold91|si     827774 ATTTGTTCATCATCTATGACGTGGGTTT 827801
                                 vii-  i    i vvi      
C genome_5_5679         27 ATTTGTGTG-CACCTATAAACCGGGTTT 1

Matrix = 20p43g.matrix
Kimura (with divCpGMod) = 18.14
Transitions / transversions = 1.60 (8/5)
Gap_init rate = 0.10 (8 / 77), avg. gap size = 1.00 (8 / 8)


231 19.42 12.33 1.23 scaffold91|size1046064 828179 828251 (218385) C rnd-1_family-654#Unknown (714) 95 15 m_b562s001i12 197391

  scaffold91|si     828179 GTCCTGTTCTCATTCTCTTGATCACTTGGACACTCAGTTG--------G- 828219
                                i v  v  v-  i i i       i v?? v    -------- -
C rnd-1_family-         95 GTCCTATACTGATG-TCCTAACCACTTGGGCCNNCCGTTGCATGGACCGT 47

  scaffold91|si     828220 AGATAGGTTTTTTTTTCAATTCAAAATTATGT 828251
                                 i             i     i  i  
C rnd-1_family-         46 AGATAGATTTTTTTTTCAATCCAAAACTACGT 15

Matrix = 20p43g.matrix
Kimura (with divCpGMod) = 21.89
Transitions / transversions = 1.80 (9/5)
Gap_init rate = 0.04 (3 / 72), avg. gap size = 3.33 (10 / 3)


682 30.89 3.00 3.00 scaffold91|size1046064 830204 830470 (216166) C rnd-5_family-1738#LINE/R1 (484) 15805 15539 m_b562s001i13 197392

  scaffold91|si     830204 ATGTTTACTTCTCTTCAACTTGTTTCTGTGATGGTCAATGATATCATTAT 830253
                            i  iv         v i      i ii  viv   iiii i    vii 
C rnd-5_family-      15805 ACGTCGACTTCTCTTGAGCTTGTTCCCATGTCTGTCGGCAACATCAGCGT 15756

  scaffold91|si     830254 GTAAACTGTTTGTCATACCTTCCATGCAGCTGTTGCACATCAGTTTCCTG 830303
                           v ii     iii     i             ii       vivi      
C rnd-5_family-      15755 CTGGACTGTCCATCATATCTTCCATGCAGCTACTGCACATGGCCTTCCTG 15706

  scaffold91|si     830304 CACTTTGATAACCCTCCATGAGACATTTGACAAGGATACTACTAAAAGGG 830353
                             vi ?  v     v   i        i    v  i  v    i   i v
C rnd-5_family-      15705 CAGCTNGAGAACCCACCACGAGACATTCGACACGGGTAATACTGAAAAGT 15656

  scaffold91|si     830354 GAATCAGCGTTGAG-----CTTTAAT-TCCAAAATAAAAATCTGAGATAG 830397
                            v ivvii      -----    i i- vii ii i  v  v   -v iv
C rnd-5_family-      15655 GCACGTATGTTGAGCACAACTTTGACGTATGAGGTGAATATATGA-CTGT 15607

  scaffold91|si     830398 TAGACAAGGTAGGCAAGATACCCA-AAACCCACTTACGAGACCCTGGCAA 830446
                            ii  v -   ?i v      i  -i iv  i   vi         vi  
C rnd-5_family-      15606 TGAACTA-GTANACCAGATACTCACGAGACCGCTTTTGAGACCCTGCTAA 15558

  scaffold91|si     830447 -AAACAACATGTTAAAATGGAAAGG 830470
                           -i  ------ i     v       
C rnd-5_family-      15557 TGAA------GCTAAAAAGGAAAGG 15539

Matrix = 20p43g.matrix
Kimura (with divCpGMod) = 35.39
Transitions / transversions = 1.86 (52/28)
Gap_init rate = 0.05 (12 / 266), avg. gap size = 1.33 (16 / 12)


4749 9.83 0.15 0.31 scaffold91|size1046064 830540 831192 (215444) genome_5_16740#DNA 1 652 (0) m_b562s001i14 197393

  scaffold91|si     830540 TGTTAGGCCAAAAGCTTGGTAATTTGGGGTTGCTAAGCAATTGCAATGGA 830589
                                                       i                 v   
  genome_5_1674          1 TGTTAGGCCAAAAGCTTGGTAATTTGGGATTGCTAAGCAATTGCAAAGGA 50

  scaffold91|si     830590 GGCATTGCAATTCCTTGTCCATCAAAACTTTG-GCAGGATTTGCATTTTT 830638
                                               i v         -                 
  genome_5_1674         51 GGCATTGCAATTCCTTGTCCGTGAAAACTTTGCGCAGGATTTGCATTTTT 100

  scaffold91|si     830639 CAATTTTGTAATTCCTCATCAACAGTGGTTTAGCCCGGGATTTCTGCAAA 830688
                                   i        i                                
  genome_5_1674        101 CAATTTTGCAATTCCTCGTCAACAGTGGTTTAGCCCGGGATTTCTGCAAA 150

  scaffold91|si     830689 AGCAACCAGTTTCGCATCAATTCAGTAGACCAACATGACCAATTGTCGTC 830738
                           i   v       v                 i         i    v i  
  genome_5_1674        151 GGCACCCAGTTTGGCATCAATTCAGTAGACTAACATGACCGATTGGCATC 200

  scaffold91|si     830739 AAAATAGTAGGGCGAAAGGATTCAGCCTTTGCAAATTTCGGGAGAATACA 830788
                                      i i    i                        i      
  genome_5_1674        201 AAAATAGTAGGACAAAAGAATTCAGCCTTTGCAAATTTCGGGAAAATACA 250

  scaffold91|si     830789 ATTCCTTAGGAATTGTAATAATTATCTGATAACATTATTGCAATTTCCGA 830838
                                                                           v 
  genome_5_1674        251 ATTCCTTAGGAATTGTAATAATTATCTGATAACATTATTGCAATTTCCTA 300

  scaffold91|si     830839 GGAGTAGTATCTATATGCCTATTTTCTCAAGACAGAAATTTCTAAGGAAT 830888
                              i v   vv             v       i  v              
  genome_5_1674        301 GGAATCGTAAATATATGCCTATTTACTCAAGATAGCAATTTCTAAGGAAT 350

  scaffold91|si     830889 TCTTTTTAGATCACACAAGCTCACGAAGAACAATATCACTGAAAGATATT 830938
                            v       i         v                   i         v
  genome_5_1674        351 TGTTTTTAGGTCACACAAGGTCACGAAGAACAATATCACCGAAAGATATG 400

  scaffold91|si     830939 GTGCTATGCAGGGATTAGTATACACCATGACAATTGACAGTTCGATATGT 830988
                                 i i           i i i                 v   ii  
  genome_5_1674        401 GTGCTACGTAGGGATTAGTACATATCATGACAATTGACAGTTGGATGCGT 450

  scaffold91|si     830989 TTTGGCACCAAATTGGTAGAAATTTGCTACCAGCCTCACTCGATTCATAC 831038
                                 i       v        v        i    i  vvv   vi  
  genome_5_1674        451 TTTGGCGCCAAATTTGTAGAAATATGCTACCAACCTCGCTGTTTTCTCAC 500

  scaffold91|si     831039 TATTCAAATATATAATAAGGCTGTTGACAAAGAATTGTTCTACGTACTCC 831088
                            v   --  v i         i                            
  genome_5_1674        501 TTTTC--ATTTGTAATAAGGCCGTTGACAAAGAATTGTTCTACGTACTCC 548

  scaffold91|si     831089 TAGCGAGTTTGCAAATCCTTTGCTAAGTTTTGATGAACAAAGAATTGCAA 831138
                                              v   v         i i    i         
  genome_5_1674        549 TAGCGAGTTTGCAAATCCTGTGCAAAGTTTTGACGGACAAGGAATTGCAA 598

  scaffold91|si     831139 TGCCTCCAATGCAATTGCTTAGCAACCCCAATTTACCAAGTTTTTGGCCT 831188
                                 ivv                  i   v        i         
  genome_5_1674        599 TGCCTCTTTTGCAATTGCTTAGCAACCTCAAATTACCAAGCTTTTGGCCT 648

  scaffold91|si     831189 AATA 831192
                             i 
  genome_5_1674        649 AACA 652

Matrix = 20p43g.matrix
Kimura (with divCpGMod) = 8.98
Transitions / transversions = 1.29 (36/28)
Gap_init rate = 0.00 (3 / 652), avg. gap size = 1.00 (3 / 3)


1096 28.25 6.43 3.41 scaffold91|size1046064 831336 831848 (214788) C rnd-1_family-480#Unknown (386) 648 121 m_b562s001i15 197394

  scaffold91|si     831336 TCACTGACCAGAACTTCTCTTCTTTCAGATTTT-CAGTGTCTGTTTGCAA 831384
                                v    vvivi     iii i        -   iivv  i   iii
C rnd-1_family-        648 TCACTCACCACCGACTCTCTCTCTCCAGATTTTTCAGCAGGTGCTTGTGG 599

  scaffold91|si     831385 CATCTGCTTGCCTTTTACATCCTAATTA-AGAAAGATCATTGATAAAA-A 831432
                             i   i    v    i i      v  - v    - vi--  v  i - 
C rnd-1_family-        598 CACCTGTTTGCGTTTTGCGTCCTAAATACACAAAG-TAG--GAGAAGATA 552

  scaffold91|si     831433 ACAAATGTTATCCACACAA--------ATGTTGGAAAGAAATATAAAATT 831474
                             v       vi  v    --------   i i  vii     v v v  
C rnd-1_family-        551 ACCAATGTTAGTCAAACAATTAAATTCATGCTAGATGAAAATAAATACTT 502

  scaffold91|si     831475 CTGTTGATACACCTCATTTGTTGAAACAGTGC----ATATGTTTTTGACA 831520
                             --------         ?vivi i v  v ---- v i ii  - i  
C rnd-1_family-        501 CT--------ACCTCATTTNGCCGAGCCGTTCCGGGAGACGCCTT-GGCA 461

  scaffold91|si     831521 GATGTCAGAGTTGTGTTGCCTA-GTTCCCGACTTTGATGGCCACTCCTTG 831569
                           vii -v      v    v i v- ii  ivv      vv    i      
C rnd-1_family-        460 CGCG-AAGAGTTTTGTTCCTTTTGCCCCTTTCTTTGAGTGCCATTCCTTG 412

  scaffold91|si     831570 TCTAAAACATGCCAACAAAGTTTTGTGAAACCTTGTCACAAGCTAACATA 831619
                              vi  vii v vviv   ii vv  i          i   v    -i 
C rnd-1_family-        411 TCTCGAAAGCGACTCTCAAGCCTGTTGGAACCTTGTCATAAGGTAAC-CA 363

  scaffold91|si     831620 TACAGAAGGATATTCCATCACCCACTGAACCTTGTACTGTCTGGTCTTCC 831669
                            v  vv   i  i           vi           v i  v i     
C rnd-1_family-        362 TTCATCAGGGTACTCCATCACCCAACGAACCTTGTACAGCCTCGCCTTCC 313

  scaffold91|si     831670 CTCATTTGTTATTATAACACAGGATAGTTCTTACAACCTTATCT-TAGCA 831718
                             vi   v      v  i   i   i  iivv        i   - i   
C rnd-1_family-        312 CTGGTTTCTTATTAGAATACAAGATGGTCTGGACAACCTTGTCTATGGCA 263

  scaffold91|si     831719 TCCTAATTACCCAAACAGAATTGAATCATAAGATAGGAGGTCGCACG-GA 831767
                                   vv v  iv    v      -i  vi ---i   vi    -  
C rnd-1_family-        262 TCCTAATTCACAAAGAAGAAATGAATC-CAATGT---GGGTGACACGAGA 217

  scaffold91|si     831768 AAGC-AAACAGTAAATA--------TAC------AATAAAACATACTGAT 831802
                            i  -      v     --------   ------   ii ii i      
C rnd-1_family-        216 AGGCAAAACAGGAAATAGNAAGAAGTACGCATTGAATGGAGTACACTGAT 167

  scaffold91|si     831803 ACCTTTACCCAGTGCTGGTTTGGCTGCTCTTGAATATTTCTCTTGT 831848
                              ? vi  v      v     viiv      v  v          
C rnd-1_family-        166 ACCNTAGCCAAGTGCTCGTTTGCTCTCTCTTGCATCTTTCTCTTGT 121

Matrix = 20p43g.matrix
Kimura (with divCpGMod) = 33.40
Transitions / transversions = 1.09 (73/67)
Gap_init rate = 0.06 (29 / 512), avg. gap size = 1.76 (51 / 29)


1317 17.67 0.43 0.00 scaffold91|size1046064 831850 832081 (214555) genome_8_12029#DNA 1 233 (59) m_b562s001i16 197395

  scaffold91|si     831850 CTAGGTTGTAAATTATGGACAAATTCCAGAGGATTTCCACGTTACTCCAG 831899
                                         vi   vi      i v   v   ii           
  genome_8_1202          1 CTAGGTTGTAAATTCCGGAGGAATTCCGGCGGAATTCTGCGTTACTCCAG 50

  scaffold91|si     831900 AATATTTACTAATTTTGACAGTAACGTGATTACTGTGATCGTGAGATTAC 831949
                                  iv                i           i v ii       
  genome_8_1202         51 AATATTTGGTAATTTTGACAGTAACATGATTACTGTGGTAGCAAGATTAC 100

  scaffold91|si     831950 TA-GAAAGACTTACTTAAAGACCTTGCTCAATACTAAAGAACTATGATGC 831998
                            i-      v        iv  i   iv       v   i v i   ii 
  genome_8_1202        101 TGTGAAAGAATTACTTAAGTACTTTGTACAATACTTAAGGAGTGTGACAC 150

  scaffold91|si     831999 CATGACATCACAAAATAAGGATCATTTTGACAAAATTTACCATAACATTT 832048
                            i                  v                    i   i   v
  genome_8_1202        151 CGTGACATCACAAAATAAGGCTCATTTTGACAAAATTTACCGTAATATTA 200

  scaffold91|si     832049 TTGGAACTGACCGGAATTACTGCAGTAATTCCG 832081
                           iv     iv  v v           v       
  genome_8_1202        201 CAGGAACCTACAGTAATTACTGCAGGAATTCCG 233

Matrix = 20p43g.matrix
Kimura (with divCpGMod) = 18.26
Transitions / transversions = 1.28 (23/18)
Gap_init rate = 0.00 (1 / 231), avg. gap size = 1.00 (1 / 1)


424 34.39 3.55 7.13 scaffold91|size1046064 832089 832567 (214069) C rnd-1_family-282#LINE/R1 (1517) 2487 2025 m_b562s001i17 197396

  scaffold91|si     832089 ACTTATGTTGACCATTTGATTGGACCTTGAAATCAAGGATGGTCTCAACT 832138
                               v  i             vi v   vi   v      v        i
C rnd-1_family-       2487 ACTTTTGCTGACCATTTGATTCAAACTTTGAATGAAGGATTGTCTCAACC 2438

  scaffold91|si     832139 GGATGCTGCTGCTGCTGCATTTGGTTTGGTTTATTTTCCTTACACTGGAC 832188
                            i         v   ---  v v v i i  iv i i v  ii- vi   
C rnd-1_family-       2437 GAATGCTGCTGATGC---ATATTGATCGATTCCTCTCCATTGT-CGAGAC 2392

  scaffold91|si     832189 T-GAGTCTGAT-CATCATTGCTGGAATCGTCGATTGTGTACTGCTGTGGA 832236
                            -  v ii   -  i   i?iiiv    vvii ii i vv  v   ii  
C rnd-1_family-       2391 TTGACTTCGATTCACCATCNTCACAATCCGTAACCGCGGTCTTCTGCAGA 2342

  scaffold91|si     832237 CTAGGTGTTAGCCTTTGGGAGGATGGTTCAACAAAATTCAGTTAC--CG- 832283
                            i  ii vi  i   iv      v ii  i - i      iv i --i -
C rnd-1_family-       2341 CCAGACGACAGTCTTCTGGAGGAGGACTCGA-AGAATTCAAGTGCGTTGG 2293

  scaffold91|si     832284 -CTCCTGTCCCATTGTCTGTGGTAGCTGCTTCAGCTGCTGATGCTGACGC 832332
                           - i        i i   ------ v   iv iv       v v  vv   
C rnd-1_family-       2292 TCCCCTGTCCCGTCGTC------ATCTGTGTTTGCTGCTGTTCCTCCCGC 2249

  scaffold91|si     832333 AGAGTTTTGCTCTGCTGAACTGGTTGCTCAAGCTTTAG---ATCCCTTCT 832379
                           v      iviv v i      i i vv   i  ---  ---  v  vv i
C rnd-1_family-       2248 TGAGTTTCTTGCGGTTGAACTAGCTCGTCAGGC---AGACAATACCGGCC 2202

  scaffold91|si     832380 TGGCCCCTGTCCCGTCAGTGTCTGTTGTCACGGATTCTCCTCCTGCTGAG 832429
                             vvi v  i   ----i i   i i----i  i  -------     --
C rnd-1_family-       2201 TGTATCATGCCCC----ATATCTATC----TGGGTT-------TGCTG-- 2169

  scaffold91|si     832430 TTTTTTTCC----GTTGAATCTTGTGCTCAAGTACTTGAACCTGCCTCTT 832475
                           --  v i  ---- i   ii  vv        i vvi v   i iii   
C rnd-1_family-       2168 --TTGTCCCAGCTGCTGAGCCTGTTGCTCAAGCAGACGCACCCGTTCCTT 2121

  scaffold91|si     832476 CAACTTATCTATCTACTGTTGATCACTTTGTTATAGTGCCATCATTGGTG 832525
                             vi  v  i v vi    v       i  i i v   v viiiivi  v
C rnd-1_family-       2120 CATTTTCTCCAACAGCTGTAGATCACTCTGCTGTTGTGGCTCTGCAAGTT 2071

  scaffold91|si     832526 GTAGCTCCATCTGCTGGTTAT----ATCTATCTGTGGAGGCTGCTG 832567
                           vi  ?vi         v  v ----v  i   i vv v     i  
C rnd-1_family-       2070 TCAGNGTCATCTGCTGCTTCTCTGACTCCATCCGACGTGGCTGTTG 2025

Matrix = 20p43g.matrix
Kimura (with divCpGMod) = 42.61
Transitions / transversions = 1.28 (86/67)
Gap_init rate = 0.09 (41 / 478), avg. gap size = 1.22 (50 / 41)

451 33.04 3.06 8.15 scaffold91|size1046064 832089 832513 (214123) C rnd-5_family-1738#LINE/R1 (1528) 14761 14357 m_b562s001i18 197396

  scaffold91|si     832089 ACTTATGTTGACCATTTGATTGGACCTTGAAATCAAGGATGGTCTCAACT 832138
                               v  i             vi v   vi   v      v        i
C rnd-5_family-      14761 ACTTTTGCTGACCATTTGATTCAAACTTTGAATGAAGGATTGTCTCAACC 14712

  scaffold91|si     832139 GGATGCTGCTGCTGCTGCATTTGGTTTGGTTTATTTTCCTTACACTGGAC 832188
                            i         v   ---  v v v i i  iv i i v  ii- vi   
C rnd-5_family-      14711 GAATGCTGCTGATGC---ATATTGATCGATTCCTCTCCATTGT-CGAGAC 14666

  scaffold91|si     832189 T-GAGTCTGAT-CATCATTGCTGGAATCGTCGATTGTGTACTGCTGTGGA 832236
                            -  v ii   -  i   i?iiiv    vvii ii i vv  v   ii  
C rnd-5_family-      14665 TTGACTTCGATTCACCATCNTCACAATCCGTAACCGCGGTCTTCTGCAGA 14616

  scaffold91|si     832237 CTAGGTGTTAGCCTTTGGGAGGATGGTTCAACAAAATTCAGTTAC--CG- 832283
                            i  ii vi  i    v      v ii  i - i      iv i --i -
C rnd-5_family-      14615 CCAGACGACAGTCTTTTGGAGGAGGACTCGA-AGAATTCAAGTGCGTTGG 14567

  scaffold91|si     832284 -CTCCTGTCCCATTGTCTGTGGTAGCTGCTTCAGCTGCTGATGCTGACGC 832332
                           - i        i i   ------ v   iv iv       v v  vv   
C rnd-5_family-      14566 TCCCCTGTCCCGTCGTC------ATCTGTGTTTGCTGCTGTTCCTCCCGC 14523

  scaffold91|si     832333 AGAGTTTTGCTCTGCTGAACTGGTTGCTCAAGCTTTAG---ATCCCTTCT 832379
                           v      iviv v i      i i vv   i  ---  ---  v  vv i
C rnd-5_family-      14522 TGAGTTTCTTGCGGTTGAACTAGCTCGTCAGGC---AGACAATACCGGCC 14476

  scaffold91|si     832380 TGGCCCCTGTCCCGTCAGTGTCTGTTGTCACGGATTCTCCTCCTGCTGAG 832429
                             vvi v  i   ----i i   i i----i  i  -------     --
C rnd-5_family-      14475 TGTATCATGCCCC----ATATCTATC----TGGGTT-------TGCTG-- 14443

  scaffold91|si     832430 TTTTTTTCC----GTTGAATCTTGTGCTCAAGTACTTGAACCTGCCTCTT 832475
                           --  v i  ---- i   ii  vv        i vvi v   i iii   
C rnd-5_family-      14442 --TTGTCCCAGCTGCTGAGCCTGTTGCTCAAGCAGACGCACCCGTTCCTT 14395

  scaffold91|si     832476 CAACTTATCTATCTACTGTTGATCACTTTGTTATAGTG 832513
                             vi ?v  i v v?    v       i  i i v   
C rnd-5_family-      14394 CATTTNCTCCAACGNCTGTAGATCACTCTGCTGTTGTG 14357

Matrix = 20p43g.matrix
Kimura (with divCpGMod) = 40.14
Transitions / transversions = 1.35 (74/55)
Gap_init rate = 0.09 (40 / 424), avg. gap size = 1.15 (46 / 40)

250 24.29 1.43 0.00 scaffold91|size1046064 832531 832600 (214036) C rnd-1_family-282#LINE/R1 (2098) 1906 1836 m_b562s001i19 197396

  scaffold91|si     832531 TCCATCTGCTG-GTTATATCTATCTGTGGAGGCTGCTGGTTTTGTTGATG 832579
                                 i    -i i vvv     iv     i      vv i        
C rnd-1_family-       1906 TCCATCCGCTGCATCAGCACTATCCCTGGAGACTGCTGCATCTGTTGATG 1857

  scaffold91|si     832580 AGGCACCATCCACTGGTCCTG 832600
                           i  vv         vv     
C rnd-1_family-       1856 GGGATCCATCCACTTCTCCTG 1836

Matrix = 20p43g.matrix
Kimura (with divCpGMod) = 27.49
Transitions / transversions = 0.70 (7/10)
Gap_init rate = 0.01 (1 / 69), avg. gap size = 1.00 (1 / 1)


558 8.14 14.85 2.65 scaffold91|size1046064 832854 832954 (213682) C rnd-1_family-392#Unknown (5) 113 1 m_b562s001i20 197397

  scaffold91|si     832854 GTCATAAACATTTAAGAGCCTCTACTCCGTTTTACATT------------ 832891
                                   i         ?i                  ------------
C rnd-1_family-        113 GTCATAAATATTTAAGAGNTTCTACTCCGTTTTACATTATTTCTATGATT 64

  scaffold91|si     832892 --TGGGGCCACGTAATAATCTTTTGTCTCAAAGTCCTCGTCTTTTTTT-G 832938
                           --i     i    iv   ---  i               ?        - 
C rnd-1_family-         63 TACGGGGCTACGTGTTAA---TTCGTCTCAAAGTCCTCGNCTTTTTTTCG 17

  scaffold91|si     832939 TAGCGCGGAGGACGTA 832954
                           ?v              
C rnd-1_family-         16 NTGCGCGGAGGACGTA 1

Matrix = 20p43g.matrix
Kimura (with divCpGMod) = 6.87
Transitions / transversions = 3.00 (6/2)
Gap_init rate = 0.06 (6 / 100), avg. gap size = 3.00 (18 / 6)


345 8.16 0.00 0.00 scaffold91|size1046064 833036 833084 (213552) C rnd-1_family-343#Unknown (101) 125 77 m_b562s001i21 197398

  scaffold91|si     833036 TATTTGTGACGTACGTACCCCGATTCAGCTCACCGATCAATTTTTATAC 833084
                                i       v          ? v                  v   
C rnd-1_family-        125 TATTTATGACGTAGGTACCCCGATNCTGCTCACCGATCAATTTTTTTAC 77

Matrix = 20p43g.matrix
Kimura (with divCpGMod) = 8.84
Transitions / transversions = 0.33 (1/3)
Gap_init rate = 0.00 (0 / 48), avg. gap size = 0.0 (0 / 0)


4385 18.52 6.06 1.33 scaffold91|size1046064 833105 834111 (212525) scaffold63|size1124630_(dbseq-nr_381)_[616819,628943]#LTR/Gypsy 1526 2579 (9546) m_b562s001i22 197399

  scaffold91|si     833105 TACCCCGCGATCTCATCAATCCCACCAAGAAACTCTCATTATGTTTTTTT 833154
                                   vi  v                 v v         vi      
  scaffold63|si       1526 TACCCCGCTGTCACATCAATCCCACCAAGACAATCTCATTATTCTTTTTT 1575

  scaffold91|si     833155 GCACGT--CACAGACATCACCATGAAAAT-CCCACCGCCCA---TTGT-T 833197
                                 --i i v i         v i  -   i       --- i  - 
  scaffold63|si       1576 GCACGTGATATATATATCACCATGTAGATTCCCGCCGCCCAATCTCGTCT 1625

  scaffold91|si     833198 CGTCTTGTGCTCCCTCCACACTCATCGCCGCAATCCCCCCTCCACATCAA 833247
                            i   i               i       i v                  
  scaffold63|si       1626 CATCTCGTGCTCCCTCCACACCCATCGCCACCATCCCCCCTCCACATCAA 1675

  scaffold91|si     833248 TCGATAGAGGACTTCATTTCCATCGGTTTGAATCGCTATTTGCATCGAAC 833297
                                  i            iiv        vii   iv    v i   v
  scaffold63|si       1676 TCGATAGGGGACTTCATTTCTGACGGTTTGACCTGCTGGTTGCCTTGAAA 1725

  scaffold91|si     833298 TTCACCCGAGGTGGTGGC-AATAAAAAAATCAGTAAGCACACTGTTC-TC 833345
                            i    i    iv i   -          v                 -  
  scaffold63|si       1726 TCCACCTGAGGCTGCGGCTAATAAAAAAAACAGTAAGCACACTGTTCATC 1775

  scaffold91|si     833346 GTGGTTGATTTGATATGATTTCTTGCTGTATTCACTCGACTGGATTGCAC 833395
                           i -    i    v i  v   v       v v    v   i         
  scaffold63|si       1776 AT-GTTGGTTTGTTGTGTTTTGTTGCTGTCTGCACTGGACCGGATTGCAC 1824

  scaffold91|si     833396 TCTGTCTTTTGAATGAACAATCAACCAGATTCGCGTCCTCGGGGTTTGGT 833445
                            i   v         v    v                            i
  scaffold63|si       1825 TTTGTGTTTTGAATGTACAAGCAACCAGATTCGCGTCCTCGGGGTTTGGC 1874

  scaffold91|si     833446 GACCTCGCAGGCATTCGGGAGTGTCGTCACTTGCCGTCAAAGGATCTGGT 833495
                                                    ii                  i    
  scaffold63|si       1875 GACCTCGCAGGCATTCGGGAGTGTCACCACTTGCCGTCAAAGGATTTGGT 1924

  scaffold91|si     833496 TGATTTTTCTTTCATGGCAAGAATGTGTTCA-TGGTGATATGATTTCTTG 833544
                                v  vv     -----     i v   - vv           v   
  scaffold63|si       1925 TGATTGTTGATTCAT-----GAATGCGATCATTTTTGATATGATTTGTTG 1969

  scaffold91|si     833545 CTGTCTTCGCTCGACTGGATTGCACTCTGTCTTTTGAATGAAC-AATCAA 833593
                                   i  v           iivi   -        vv i-      
  scaffold63|si       1970 CTGTCTTCACTGGACTGGATTGCGTGTTGT-TTTTGAATTTATAAATCAA 2018

  scaffold91|si     833594 CCAGATTCGTGTCCTCGGGGTTTGGCGACCTCGCAGGCATTCGGGAGTGT 833643
                                    i      -        i                        
  scaffold63|si       2019 CCAGATTCGCGTCCTC-GGGTTTGGTGACCTCGCAGGCATTCGGGAGTGT 2067

  scaffold91|si     833644 CATCACTTGCCGTCAAAGGATCTGGTTGATATTTCTTTCATGGCAAGAAT 833693
                                                  i      vv  vv     v    v vv
  scaffold63|si       2068 CATCACTTGCCGTCAAAGGATCTAGTTGATTGTTGATTCATTGCAACACG 2117

  scaffold91|si     833694 GTGTTCATGTTTCCTGTAT---TTATCTGCTGTTTGGTATGGATGTTGAG 833740
                              v  v   i  v  v  ---  v i vi  i  v v  vi   vi   
  scaffold63|si       2118 GTGATCTTGTCTCGTGAATTGGTTTTTTTTTGCTTTGAATTAATGACGAG 2167

  scaffold91|si     833741 AATCATGTTAACTTCAAGTTGTCTTGTTTTATCATTTGTTTTAATCAACT 833790
                               i i   i      v         i     v v     i    -ii 
  scaffold63|si       2168 AATCGTATTAGCTTCAATTTGTCTTGTCTTATCTTATGTTTCAATC-GTT 2216

  scaffold91|si     833791 ACTGA-CTCATCATTTTCCTCTTCCCTTGCAACATAGTACCGTTCAAATT 833839
                           i  i -      -   i       i viiiii      iviv      v 
  scaffold63|si       2217 GCTAATCTCATC-TTTCCCTCTTCTCACATGGCATAGTGATCTTCAAAAT 2265

  scaffold91|si     833840 TGTCTTATTCAAATTCATCATCCACTGACAATTCTCCAGCAACTC-CACT 833888
                               v  v          ii     i   vi         i  v -  v 
  scaffold63|si       2266 TGTCATAATCAAATTCATTGTCCACCGACCGTTCTCCAGCGACGCACAGT 2315

  scaffold91|si     833889 CCAGCATTGGACATCAAATATAATTTGTCACAT-----GTGATG------ 833927
                              vii   i    i   v  i i i       -----    v ------
  scaffold63|si       2316 CCATTGTTGAACATTAAAGATGACTCGTCACATTTGAGGTGAGGGCTTAT 2365

  scaffold91|si     833928 ----------------TTTGGTTTGTTGTATTTTAGTGTCTGCACCC-TT 833960
                           ----------------     i   v  ---      v    -    -v 
  scaffold63|si       2366 GGTCGATTAGATCTCATTTGGCTTGATG---TTTAGTTTCTG-ACCCGGT 2411

  scaffold91|si     833961 TG-TAATATGTGATCAATTCGACCTCTACTTCGTCAATCATGTGCACTCC 834009
                             - i     v     vv  ivi    vv v i        v       v
  scaffold63|si       2412 TGTTGATATGGGATCATGTCATTCTCTCGTACATCAATCATCTGCACTCG 2461

  scaffold91|si     834010 AATGTTTTTTCTCACCCCCATATTCTCATTTTCATCTTCATCATTCCC-- 834057
                               v   v      vi   v i  i          v           --
  scaffold63|si       2462 AATGGTTTATCTCACGTCCAAACTCCCATTTTCATCGTCATCATTCCCCC 2511

  scaffold91|si     834058 ----TCTCTCCCA--ATCCTCGTGGGTGT--C------CTTCCTCACATT 834093
                           ----   i  i  --   v  i iiv  v-- ------  v     ii  
  scaffold63|si       2512 CTTGTCTTTCTCATGATCGTCATAATTGGAACGCAGGACTACCTCATGTT 2561

  scaffold91|si     834094 GAAGTGCATTGCCCTCAC 834111
                           v        i    i   
  scaffold63|si       2562 CAAGTGCATCGCCCCCAC 2579

Matrix = 20p43g.matrix
Kimura (with divCpGMod) = 19.33
Transitions / transversions = 1.04 (94/90)
Gap_init rate = 0.03 (35 / 1006), avg. gap size = 2.14 (75 / 35)


909 10.97 3.29 3.97 scaffold91|size1046064 834118 834269 (212367) C rnd-1_family-1231#DNA/TcMar-Mariner (0) 527 377 m_b562s001i23 197400

  scaffold91|si     834118 TTGTATGCTCATTGCCTCCCTTCTGCTTGTAAATTGCACAGGCTGATTGT 834167
                                     i             v  i                      
C rnd-1_family-        527 TTGTATGCTCGTTGCCTCCCTTCTCCTCGTAAATTGCACAGGCTGATTGT 478

  scaffold91|si     834168 TCATTGTGAATGAAGGGACGCCC---CAGCGTTCTTC--TCGCAAAGGCA 834212
                                 i   i  ----    ? ---    v      --   i--     
C rnd-1_family-        477 TCATTGCGAACGA----ACGCNCGGACAGCTTTCTTCGGTCGT--AGGCA 434

  scaffold91|si     834213 GAAAATGTCCTTGCAATGATGGTCCATGATTCTTCTTTCTGAAGAGTCAT 834262
                                  i   i    i   vv    i          i           v
C rnd-1_family-        433 GAAAATGCCCTCGCAACGATCCTCCACGATTCTTCTTCCTGAAGAGTCAA 384

  scaffold91|si     834263 TCCACTG 834269
                                i 
C rnd-1_family-        383 TCCACCG 377

Matrix = 20p43g.matrix
Kimura (with divCpGMod) = 6.33
Transitions / transversions = 2.20 (11/5)
Gap_init rate = 0.05 (8 / 151), avg. gap size = 1.38 (11 / 8)


526 13.34 1.10 1.10 scaffold91|size1046064 834287 834377 (212259) rnd-5_family-347#Unknown 301 391 (657) m_b562s001i24 197401

  scaffold91|si     834287 CTTAAATGCAACTAGCTTTGCCCCCACCCAAACGAGTAAGGAATTGTTT- 834335
                              vi       v     i     iv      v? - ?           -
  rnd-5_family-        301 CTTCGATGCAACAAGCTTCGCCCCTTCCCAAAANA-TNAGGAATTGTTTT 349

  scaffold91|si     834336 GACCACTGGTATTGTTACTGTTTGTTGTGTTCATTGATTGTT 834377
                                      vi   i          i    i         
  rnd-5_family-        350 GACCACTGGTAACGTTGCTGTTTGTTGCGTTCGTTGATTGTT 391

Matrix = 20p43g.matrix
Kimura (with divCpGMod) = 9.05
Transitions / transversions = 1.40 (7/5)
Gap_init rate = 0.02 (2 / 90), avg. gap size = 1.00 (2 / 2)

1873 13.83 5.18 3.49 scaffold91|size1046064 834381 834747 (211889) rnd-5_family-347#Unknown 483 855 (193) m_b562s001i25 197401

  scaffold91|si     834381 TTGCAATGTTCTCCCTACTGACCACCCAATCTGTTTGGTTCAAAGAATTT 834430
                                   v      v       iii v  ii      ?    v     ?
  rnd-5_family-        483 TTGCAATGGTCTCCCAACTGACCGTTCCATTCGTTTGGNTCAACGAATTN 532

  scaffold91|si     834431 TGAATTAGCTCGTCAAT-------------------ATTCGTTCGGCCCT 834461
                           i    ?        v  -------------------           i i
  rnd-5_family-        533 CGAATNAGCTCGTCTATGTTGACGAGCATCCCTTTCATTCGTTCGGCTCC 582

  scaffold91|si     834462 TGCTTTGTATTGGTTCTTTTTCTATGGCCGAGGTTGTGTTGAACTGTCCT 834511
                                          -      -  v  i        --     i  i v
  rnd-5_family-        583 TGCTTTGTATTGGTT-TTTTTC-ATCGCTGAGGTTGT--TGAACCGTTCG 628

  scaffold91|si     834512 TTTATCTCATACCTTGGTAATGAGTCCCCTTCATTGATATTGATTTTGCG 834561
                                   i ii  v    i  v   i  i  i     ------    i?
  rnd-5_family-        629 TTTATCTCGTGTCTGGGTAGTGCGTCTCCCTCGTTGAT------TTTGTN 672

  scaffold91|si     834562 TCGCAGTTTCGCGAAGTATTCTTTGCTCGTCCACACTTGATCTTGTTGCT 834611
                            i         i ? i    vi                     i   v  
  rnd-5_family-        673 TTGCAGTTTCGTGNAATATTGCTTGCTCGTCCACACTTGATCTCGTTTCT 722

  scaffold91|si     834612 GTTGACTGCTGTTGAATAGTGTTTCGCGGGCATCTGTTCATTGCTTACGC 834661
                           --  -i                     v           i          
  rnd-5_family-        723 --TG-TTGCTGTTGAATAGTGTTTCGCCGGCATCTGTTCGTTGCTTACGC 769

  scaffold91|si     834662 TAGTTGCTTCTGTTGTTTTTCAGTTCGTTACTAACACAAGTCCTCACTAC 834711
                            v        ii              v  vv                   
  rnd-5_family-        770 TTGTTGCTTCCATTGTTTTTCAGTTCCTTCATAACACAAGTCCTCACTAC 819

  scaffold91|si     834712 GATTTCTTTCACTCCAAATGCACAGGCAAGGTTCGC 834747
                           i?          ?         i    i    ii  
  rnd-5_family-        820 ANTTTCTTTCACNCCAAATGCATAGGCGAGGTCTGC 855

Matrix = 20p43g.matrix
Kimura (with divCpGMod) = 12.93
Transitions / transversions = 2.06 (33/16)
Gap_init rate = 0.04 (14 / 366), avg. gap size = 2.29 (32 / 14)


246 13.51 0.00 0.00 scaffold91|size1046064 834743 834779 (211857) C rnd-1_family-321#Unknown (311) 554 518 m_b562s001i26 197402

  scaffold91|si     834743 TTCGCCCAAGACAAATTGACAGAGGACCCCGTCTGCG 834779
                            i i  i                    i  ?  i   
C rnd-1_family-        554 TCCACCTAAGACAAATTGACAGAGGACTCCNTCCGCG 518

Matrix = 20p43g.matrix
Kimura (with divCpGMod) = 12.92
Transitions / transversions = 1.00 (5/0)
Gap_init rate = 0.00 (0 / 36), avg. gap size = 0.0 (0 / 0)


20 3.81 0.00 0.00 scaffold91|size1046064 844938 844964 (201672) (GAA)n#Simple_repeat 1 27 (0) m_b562s252i0 197403

  scaffold91|si     844938 GAAGAAGAAGAAGAAGACGAAGAAGAA 844964
                                            v         
  (GAA)n#Simple          1 GAAGAAGAAGAAGAAGAAGAAGAAGAA 27

Matrix = Unknown
Transitions / transversions = 0.00 (0/1)
Gap_init rate = 0.00 (0 / 26), avg. gap size = 0.0 (0 / 0)


546 14.43 1.87 2.83 scaffold91|size1046064 848089 848195 (198441) rnd-1_family-1116#Unknown 1 106 (2) m_b562s001i27 197404

  scaffold91|si     848089 TCTTTTCTTTATTTTTAAAATCGGCATTGCTAGGAGAAGTAGCTCATAAT 848138
                            i  i ?        -       v        vvii              
  rnd-1_family-          1 TTTTCTNTTTATTTT-AAAATCGTCATTGCTACCGAAAGTAGCTCATAAT 49

  scaffold91|si     848139 CTAGTCTAA--GCCAGTATTATCACAGCCAATTAGAATCCTAGTCCAAAG 848186
                             ivv    --i  i--        vi         v             
  rnd-1_family-         50 CTGTACTAACTACCG--ATTATCACCACCAATTAGATTCCTAGTCCAAAG 97

  scaffold91|si     848187 AGAATAGGA 848195
                                    
  rnd-1_family-         98 AGAATAGGA 106

Matrix = 20p43g.matrix
Kimura (with divCpGMod) = 14.09
Transitions / transversions = 1.14 (8/7)
Gap_init rate = 0.04 (4 / 106), avg. gap size = 1.25 (5 / 4)


776 28.14 8.71 6.17 scaffold91|size1046064 848114 848533 (198103) C rnd-5_family-579#Unknown (1472) 2384 1964 m_b562s001i28 197405

  scaffold91|si     848114 ATTGCTAGGAGAAGTAGCTCATAATCTAGTCTAAGCCAGTATTATCAC-A 848162
                             v  ii v    ?? i-       i  ? i   ---   --      - 
C rnd-5_family-       2384 ATGGCCGGCAGAANNAA-TCATAATTTANTTTAA---AGT--TATCACCA 2341

  scaffold91|si     848163 GCCAATTAGA------ATCCTA-GTCCAAAGAGAATAGGAGATTTTGATC 848205
                             -- i v  ------i i   -   i  v iv vi    v         
C rnd-5_family-       2340 GC--ACTCGATACTATGTTCTATGTCTAATGGCATCAGGACATTTTGATC 2293

  scaffold91|si     848206 AAAATAATTAGAGTCTGTTGACAAGGAATTGAAACTCCTCCACAATGACA 848255
                                  iv -     ivi   v  i ------------ v    ?   i
C rnd-5_family-       2292 AAAATAACGA-AGTCTAGCGACTAGAA------------CGACAANGACG 2256

  scaffold91|si     848256 ACAGCAGCAATGACAAAGAGCAATCCAGTGCCAACGGAGCCAAGAAGAGG 848305
                           i- i  i       i   ii i ---------    vv  --    vvv 
C rnd-5_family-       2255 G-AACAACAATGACGAAGGACGA---------AACGTCGC--AGAATTCG 2218

  scaffold91|si     848306 AGCCAC-AGAA--GAAGTCATGTTCAAAAATCAATGA----TGAGC-CAA 848347
                            i v  -  i --   -- -     i iv  v v   ----i    - ? 
C rnd-5_family-       2217 AACAACCAGGATCGAA--C-TGTTCGAGCATGACTGAGCCTCGAGCTCNA 2171

  scaffold91|si     848348 T----------GGAAGGCTCTCCTCAAGATCAAGTGTGCCGATCAAAATG 848387
                           ?----------i   i  vv  v           iiv     iv    i 
C rnd-5_family-       2170 NCAAGCTCACAAGAAAGCGATCGTCAAGATCAAGCAAGCCGACGAAAACG 2121

  scaffold91|si     848388 AGCACACGATCAAGGCGTCCTTCAAGGACAGCTAGGGCAATGATATCAAA 848437
                            v ?ivvi        vv v? ?ivv i    v i  ? i v vi   i 
C rnd-5_family-       2120 ATCNTCAAATCAAGGCCACGNTNGCCGGCAGCGAAGGNAGTCAAGTCAGA 2071

  scaffold91|si     848438 GAACTGATCTACACCTTCCAAGACGGAGATCCACTAGAACTTTGCTTCGA 848487
                                ?   ivv  i         i v  i ??vv       ivii  ? 
C rnd-5_family-       2070 GAACTNATCCCAACTTTCCAAGACAGCGACCNNGGAGAACTTCTTCTCNA 2021

  scaffold91|si     848488 ACTAGAGAAGCAGCTAGTCAAACTTGGCAATTGATACAATCTCTTT---- 848533
                           i  v  i  iv i   v?   ii    vvv?? v   i    ?  i----
C rnd-5_family-       2020 GCTCGAAAAAGAACTACNCAAGTTTGGATCNNGCTACGATCTNTTCCAAG 1971

  scaffold91|si     848533 ------- 848533
                           -------
C rnd-5_family-       1970 ACGNACG 1964

Matrix = 20p43g.matrix
Kimura (with divCpGMod) = 33.66
Transitions / transversions = 1.16 (57/49)
Gap_init rate = 0.11 (45 / 419), avg. gap size = 1.62 (73 / 45)


2069 25.19 4.17 2.04 scaffold91|size1046064 848345 848533 (198103) rnd-1_family-953#Unknown 27 226 (558) m_b562s001i29 197406

  scaffold91|si     848345 CAATGGAAGGCTCTCCTCAAGATCAAGTGTGCCGATCAAAATGAGCACAC 848394
                              ?v   i  ?v              i ?     iv    i  v i vv
  rnd-1_family-         27 CAANCGAAAGCNATCCTCAAGATCAAGCGNGCCGACGAAAACGATCGCCA 76

  scaffold91|si     848395 GATCAAGGCGTCCTTCAAGGACAGCTAGGGCAATGATATCAAAGAACTGA 848444
                           i        vv ?     ?      v    ?   v vi    i  i  ? 
  rnd-1_family-         77 AATCAAGGCCACNTTCAANGACAGCGAGGGNAATCAAGTCAAGGAGCTNA 126

  scaffold91|si     848445 TCTACACCTTCCAAGACGGAGATCCACTAGAACTTTGCTTCGAACTAGAG 848494
                             i    ?    i      v     i??       iv??    ?  v  i
  rnd-1_family-        127 TCCACACNTTCCGAGACGGCGATCCGNNAGAACTTCTNNTCGANCTCGAA 176

  scaffold91|si     848495 AAGCAGCTAGTCAAACTTGGCAAT--TGATACAATCTCTTT--------- 848533
                                i  iv    i  i  --  --i ?   i       i---------
  rnd-1_family-        177 AAGCAACTGCTCAAGCTCGG--ATCGCGNTACGATCTCTTCGAAGGNGGA 224

  scaffold91|si     848533 -- 848533
                           --
  rnd-1_family-        225 CG 226

Matrix = 20p43g.matrix
Kimura (with divCpGMod) = 23.95
Transitions / transversions = 1.40 (21/15)
Gap_init rate = 0.02 (4 / 188), avg. gap size = 3.75 (15 / 4)


125 1.74 0.00 0.00 scaffold91|size1046064 848534 848650 (197986) (GGA)n#Simple_repeat 1 117 (0) c_b562s251i0 197407

  scaffold91|si     848534 GGAGGAGGAGGAGGAGGAGGAGGAGGAGGAGGAGGAGGAGGAGGAGGAGG 848583
                                                                             
  (GGA)n#Simple          1 GGAGGAGGAGGAGGAGGAGGAGGAGGAGGAGGAGGAGGAGGAGGAGGAGG 50

  scaffold91|si     848584 AGGAGGAGGAGGAGGAGGAGGAGGAGGAGGAGGAGGAGGAGGAGGAGGAG 848633
                                                                             
  (GGA)n#Simple         51 AGGAGGAGGAGGAGGAGGAGGAGGAGGAGGAGGAGGAGGAGGAGGAGGAG 100

  scaffold91|si     848634 GAAGAAGAGGAGGAGGA 848650
                             i  i           
  (GGA)n#Simple        101 GAGGAGGAGGAGGAGGA 117

Matrix = Unknown
Transitions / transversions = 1.00 (2/0)
Gap_init rate = 0.00 (0 / 116), avg. gap size = 0.0 (0 / 0)


2069 25.19 4.17 2.04 scaffold91|size1046064 848651 849084 (197552) rnd-1_family-953#Unknown 227 662 (122) m_b562s001i29 197406

  scaffold91|si     848651 TGGAAAGTCCTCAGCCAAATCGGAGGAAGAGCACTCAAAGG----ATGGT 848696
                                       ?              ?    i   i    ----  v i
  rnd-1_family-        227 TGGAAAGTCCTCNGCCAAATCGGAGGANGAGCGCTCGAAGGCCGCATTGC 276

  scaffold91|si     848697 GCAAAAAATATTGGAACGACAATGTCAAAGGAGACCGC-AATCACTGCGC 848745
                             ----i?  i    i     vi   i    -v  vi -  i   v    
  rnd-1_family-        277 GC----GNTACTGGAGCGACATCGTCGAAGG-CACGACAAACCACGGCGC 321

  scaffold91|si     848746 CGGCGACGTAAATGCTCAATGAAA-----GAAATTTAAGAAGTTGATCCA 848790
                                -----  iv   v i v  -----         i   i       
  rnd-1_family-        322 CGGCG-----AACCCTCCACGCAACAGGCGAAATTTAAAAAGCTGATCCA 366

  scaffold91|si     848791 GAAGGTCAACTCAAAGTACCTTGGAAGAGAAGCCATCA--GATCAGTGCA 848838
                                     ? i  i     i    ii  v  ?   i--  i   viv 
  rnd-1_family-        367 GAAGGTCAACNCGAAATACCTCGGAAAGGACGCNATCGACGACCAGAAGA 416

  scaffold91|si     848839 ACGTGATGGAATTTGGAGAGCTCAAGTACGATGGCCATGATCACACGAGT 848888
                           v  i    v? iv      i   vii i i i i   v  i   iv  i?
  rnd-1_family-        417 CCGCGATGCNACGTGGAGAACTCCGATGCAACGACCAAGACCACGAGAAN 466

  scaffold91|si     848889 GTCGTTAAACCACTTTTTGAGGTCAATGATGATTTTGAGCTTTTCGACAA 848938
                               ivi   v   ?  i  ii    i  v  ii i  i  ii  ii i 
  rnd-1_family-        467 GTCGCGGAACGACTNTTCGAAATCAACGAAGACCTCGAACTCCTCAGCGA 516

  scaffold91|si     848939 AGAAGCCAACAAATTCTCGGATCATGAAATGGCCGGGTGAGTCATTCCCA 848988
                           v  v i i       i   iv  i?        viiiivv     i   i
  rnd-1_family-        517 CGACGTCGACAAATTTTCGATTCGNGAAATGGCGAAACTCGTCATCCCCG 566

  scaffold91|si     848989 AGAATTTGAAG-ACTGCGGCCAGTCAAAAGTTCTACGATAAGGGCGGCAA 849037
                            ?  ii v   -  i -i  v iv vv      ?v   i  i      i 
  rnd-1_family-        567 ANAACCTCAAGTACCG-AGCGAAACTCAAGTTCNTCGACAAAGGCGGCGA 615

  scaffold91|si     849038 TGAAGCATGGGACGGGGTCAACATCATTGACATGTGCCATCAAATCA 849084
                           ?i ?vi?i v    ii v?i v     i  iv v    iiv ?    
  rnd-1_family-        616 NAANCTNCGCGACGAAGANGAAATCATCGATCTCTGCCGCGANATCA 662

Matrix = 20p43g.matrix
Kimura (with divCpGMod) = 23.95
Transitions / transversions = 2.00 (78/39)
Gap_init rate = 0.04 (16 / 433), avg. gap size = 1.50 (24 / 16)


335 24.51 13.73 0.00 scaffold91|size1046064 849123 849224 (197412) C rnd-5_family-2100#Unknown (26) 117 2 m_b562s001i30 197408

  scaffold91|si     849123 CAACCAAAATGGAAACAGAACTTGAAGCGACAGAGCCACATCGAATAGTG 849172
                                iv  i  v   i  iv i   i       i    v     ii ii
C rnd-5_family-        117 CAACCGCAACGGCAACGGAGGTCGAAACGACAGAACCACCTCGAACGGCA 68

  scaffold91|si     849173 ACAG----ATAGCCCAGAGACACAGCTCCA----------TGCAGGAAGC 849208
                               ----iv   v      ii        ----------        i 
C rnd-5_family-         67 ACAGCAGCGGAGCGCAGAGATGCAGCTCCACGTCGCCCCATGCAGGAAAC 18

  scaffold91|si     849209 ACGGTGGAGCACATCA 849224
                              ii     i  i  
C rnd-5_family-         17 ACGACGGAGCGCACCA 2

Matrix = 20p43g.matrix
Kimura (with divCpGMod) = 20.13
Transitions / transversions = 3.17 (19/6)
Gap_init rate = 0.02 (2 / 101), avg. gap size = 7.00 (14 / 2)

440 17.70 6.19 0.00 scaffold91|size1046064 849187 849299 (197337) C rnd-5_family-579#Unknown (2440) 1416 1297 m_b562s001i31 197408

  scaffold91|si     849187 GACACAGCTCCATGCAGGAAGCACGGTGGAGCACATCAATGGAAAGATTG 849236
                              v v  i    ? v?   ?   iii  v  v  iv i     i     
C rnd-5_family-       1416 GACTCTGCCCCATNCCNGAANCACAACGGCGCCCACAAGTGGAAGGATTG 1367

  scaffold91|si     849237 CCCAGACAACTGGCGCAATAAA--TCCCA-CAGCAATGATGGGAAT-CGA 849282
                           i                 i   -- v   - i?      i  v   - ? 
C rnd-5_family-       1366 TCCAGACAACTGGCGCAACAAAANTACCACCGNCAATGACGGCAATCCNA 1317

  scaffold91|si     849283 GC---TTCATCTCAAGCTCC 849299
                             --- i  ? ?      ? 
C rnd-5_family-       1316 GCGCTTCCANCNCAAGCTNC 1297

Matrix = 20p43g.matrix
Kimura (with divCpGMod) = 18.74
Transitions / transversions = 1.50 (12/8)
Gap_init rate = 0.04 (4 / 112), avg. gap size = 1.75 (7 / 4)


1544 26.40 2.82 6.10 scaffold91|size1046064 849228 849937 (196699) rnd-1_family-970#Unknown 1 688 (191) m_b562s001i32 197409

  scaffold91|si     849228 GAAAGATTGCCCAGACAACTGGCGCAATAAA--TCCCACAGC-AATGATG 849274
                              i        ?              i   -- v    v  -     i-
  rnd-1_family-          1 GAAGGATTGCCCNGACAACTGGCGCAACAAAAGTACCACCGCCAATGAC- 49

  scaffold91|si     849275 GGAATC---GAGCTTC-ATCTCAAGCTCCTTCCTCTTCTCAAACCTCCAA 849320
                           --    --- v     - v   i  ---- ?  vv ---- ii-----  
  rnd-1_family-         50 --AATCCCAGCGCTTCCAACTCGAG----TNCCAGT----AGG-----AA 84

  scaffold91|si     849321 CTCAAGCCGCAGGCCAAGAGGGCAAGTCAAAAGCACGGA--AAGCCAGCA 849368
                            vv i  ----   v   iv --    ?v v     i  -- ? vv    
  rnd-1_family-         85 CAGAGGC----GGCAAAGGCG--AAGTNCACAGCACAGAGAANGAAAGCA 128

  scaffold91|si     849369 ATCCACC--AATGGATCCCCCATGGTCCACTTTGAC--AGTGATTGCTGA 849414
                           v  -   --   ---  i  v     vviv  i   --   iivv  i  
  rnd-1_family-        129 CTC-ACCTAAAT---TCTCCAATGGTGAGATTCGACGAAGTAGAAGCCGA 174

  scaffold91|si     849415 CAACGCATCCGTGTGCAGT---AGCCATGAATCATACAATAAATCGATGG 849461
                            i   v     i---  v ---   vv  vv   ii?ii?i  ii?    
  rnd-1_family-        175 CGACGAATCCGC---CACTTCCAGCATTGTCTCACGNGGNGAACTNATGG 221

  scaffold91|si     849462 AAATCATTGCCAAGACGGACAGTAGCAAAAATCAAAAC--CTCCCCATCA 849509
                            v    v v         v ----v v  i -      -- v   ?    
  rnd-1_family-        222 ACATCAATTCCAAGACGGCC----TCCAAGA-CAAAACTACACCCNATCA 266

  scaffold91|si     849510 CCATCATCATTCTCCTAGACAGCAGTAAAAAGAGAACCACTTGCAAAGCA 849559
                                    i   ?  v    iv i v i      ii i v    ??i v
  rnd-1_family-        267 CCATCATCACTCTNCTCGACAAGAATCAGAAGAGAGTCGCATGCANNACT 316

  scaffold91|si     849560 TTGCTCAACCAATGCTACACAGACAAAGGTCTCATCTCCTGTTCCTGGGA 849609
                           ii -  i         i   v     i  i  ?      i ------   
  rnd-1_family-        317 CCG-TCGACCAATGCTGCACCGACAAGGGCCTNATCTCCCG------GGA 359

  scaffold91|si     849610 CATTGCAAACATGTTGGGCATCCCCACA-ACAACTGGTGACTCCAAAGTC 849658
                           ?v ?  vi v       i v    ?  v-  i  - ? ivvi     ii 
  rnd-1_family-        360 NCTNGCCGAAATGTTGGACCTCCCNACCCACGAC-GNTACACCCAAAACC 408

  scaffold91|si     849659 TTTGCCACAGCCAAAAGCACATTCTCTTCACATGAAGCCCAGAAATTGGG 849708
                             i     v  vivii ?      ? iv iv ii ii  vvv   i v i
  rnd-1_family-        409 TTCGCCACTGCAGCGGGNACATTCNCCACGGACAAGACCGTCAAACTCGA 458

  scaffold91|si     849709 GAATGTCATGCTACCCTGTCTCTCAACCAACCAATCTTCAACTATTGAAC 849758
                           v  i i?        ?  i     ?  v i vi v   iv  ii i    
  rnd-1_family-        459 CAACGCNATGCTACCNTGCCTCTCNACAAGCAGAACTTTCACCGTCGAAC 508

  scaffold91|si     849759 TTATGATAATTCCCAAGCAATGCTACATGGAAATGAACTATGGGGTCATC 849808
                            i   i v         v     vi  vv  v        i  i iv   
  rnd-1_family-        509 TCATGGTCATTCCCAAGGAATGCAGCAACGACATGAACTACGGAGCAATC 558

  scaffold91|si     849809 ATTGGCCAAGAATTAATGCAACTGCTTGATCTGGACACAAGTGTTTGGGA 849858
                                v  i  ? iv    ivvii  i  i? v     i  i  ?i v  
  rnd-1_family-        559 ATTGGACAGGANTCCATGCGCGCACTCGACNTCGACACGAGCGTNCGCGA 608

  scaffold91|si     849859 AAACACTATCTTGTGGGG-GGCTGCAAACTTGGGATGGTACCAAGAGACT 849907
                           v     v    i?     - i v  i  v i?vi     v   v ?    
  rnd-1_family-        609 CAACACAATCTCNTGGGGCGACAGCGAAATCNCAATGGTCCCACGNGACT 658

  scaffold91|si     849908 ATTGGACCAAGCAATGCATCCCACAGCAAA 849937
                                   iv v ii ?    i        
  rnd-1_family-        659 ATTGGACCGCGGAGCGNATCCTACAGCAAA 688

Matrix = 20p43g.matrix
Kimura (with divCpGMod) = 28.78
Transitions / transversions = 1.12 (93/83)
Gap_init rate = 0.07 (53 / 709), avg. gap size = 1.17 (62 / 53)


662 27.40 1.90 0.94 scaffold91|size1046064 849946 850155 (196481) rnd-5_family-1928#LTR/Gypsy 1 212 (0) m_b562s001i33 197410

  scaffold91|si     849946 CCTAAAACAGTCTAAACCTGAAGACCACAATTGAACCAAGA--GTGCCAC 849993
                              i      i v     iiiv         vi i  v   -- vi  - 
  rnd-5_family-          1 CCTGAAACAGCCGAAACCCAGCGACCACAATGAAGCCCAGACGGAACC-C 49

  scaffold91|si     849994 AGCACAAGTCCCTGATGAAGTCTTTGTATCTGAAGCCTTAGCTGATATCA 850043
                            ? -    iv  i  i     i    i?? i     ?    i? vvi   
  rnd-5_family-         50 ANC-CAAGCACCCGACGAAGTTTTTGCNNCCGAAGCNTTAGTNGCAGTCA 98

  scaffold91|si     850044 ACTAGAAGAAAGCAGACCTCCCTGTCATTGCCAAAAACTGCCACAACCTT 850093
                               v  i  i         vvi ?   i   i i i?   v  i    i
  rnd-5_family-         99 ACTACAAAAAGGCAGACCTCGACGNCATCGCCGAGAGNTGCGACGACCTC 148

  scaffold91|si     850094 ACCAAAGATC--AACGGAAAACTCTTAGCAATGCTAATGAAGCATGAGTC 850141
                            v i    v --  v vi     ii    vi v  i viv    i  i? 
  rnd-5_family-        149 AACGAAGAGCAGAAAGCGAAACTTCTAGCCGTCCTGAAACAGCACGAANC 198

  scaffold91|si     850142 TTTATTCCAAGGTA 850155
                           ?i ?     i  i 
  rnd-5_family-        199 NCTNTTCCAGGGCA 212

Matrix = 20p43g.matrix
Kimura (with divCpGMod) = 29.12
Transitions / transversions = 1.85 (37/20)
Gap_init rate = 0.02 (4 / 209), avg. gap size = 1.50 (6 / 4)


231 31.53 4.31 4.31 scaffold91|size1046064 850335 850450 (196186) scaffold279|size142637_(dbseq-nr_144)_[27938,33920]#LTR/Gypsy 2922 3037 (2946) m_b562s001i34 197411

  scaffold91|si     850335 GAATAGGCCTCTCCTTGTTTTGGGGTCCCCAAAAAGGACAGTTTGA---- 850380
                             i i          vvi  iivvi    i        ii - i  ----
  scaffold279|s       2922 GAGTGGGCCTCTCCTACCTTCATCATCCCTAAAAAGGATGG-TCGAGTAC 2970

  scaffold91|si     850381 -TCAGACTCGTGATGGATTTTTGCAAACTCGACAATGTACTCAAGCAAAG 850429
                           - ii  i v  ----     vi  v    vi    v   v      i v 
  scaffold279|s       2971 GTTGGATTAGT----GATTTACGCCAACTGAACAAGGTAATCAAGCGACG 3016

  scaffold91|si     850430 AGAGTGCCCCCTTCCAACCAT 850450
                           vv   ii  v  v  i i   
  scaffold279|s       3017 CCAGTATCCGCTGCCGATCAT 3037

Matrix = 20p43g.matrix
Kimura (with divCpGMod) = 36.04
Transitions / transversions = 1.33 (20/15)
Gap_init rate = 0.06 (7 / 115), avg. gap size = 1.43 (10 / 7)


1240 6.37 0.00 1.91 scaffold91|size1046064 857781 857940 (188696) C rnd-1_family-17#Unknown (15) 541 385 m_b562s001i35 197412

  scaffold91|si     857781 TGCAAGATTTTTTAGCAGCAGCGAGAGCCCGGAAAAAGGAATTCGCCTTG 857830
                                                  i       v                  
C rnd-1_family-        541 TGCAAGATTTTTTAGCAGCAGCGGGAGCCCGCAAAAAGGAATTCGCCTTG 492

  scaffold91|si     857831 TTTCGTTAAAAAGAATATAATATAACTGTGGCCGCCAGTTAGCGTGAGCG 857880
                                          ---i       v                   v   
C rnd-1_family-        491 TTTCGTTAAAAAGAA---GATATAACAGTGGCCGCCAGTTAGCGTGCGCG 445

  scaffold91|si     857881 CAGCGCTCGCTTCGCTCGCGCGGCGCGCACGGGCACGACTTTTTTAGTGC 857930
                            v                   v                            
C rnd-1_family-        444 CCGCGCTCGCTTCGCTCGCGCCGCGCGCACGGGCACGACTTTTTTAGTGC 395

  scaffold91|si     857931 TGTGCTTTAC 857940
                             i    ii 
C rnd-1_family-        394 TGCGCTTCGC 385

Matrix = 20p43g.matrix
Kimura (with divCpGMod) = 5.35
Transitions / transversions = 1.00 (5/5)
Gap_init rate = 0.02 (3 / 159), avg. gap size = 1.00 (3 / 3)

389 12.16 3.95 2.60 scaffold91|size1046064 857882 857957 (188679) C rnd-1_family-17#Unknown (157) 399 323 m_b562s001i36 197412

  scaffold91|si     857882 AGCGCT-CGCTTCGCTCGCGCG--GCGCGCACGGGCACGACTTTTTTAGT 857928
                             i   -           v   --                          
C rnd-1_family-        399 AGTGCTGCGCTTCGCTCGAGCGCCGCGCGCACGGGCACGACTTTTTTAGT 350

  scaffold91|si     857929 GCTGTGCTTTACAATTTATCGTGTTAGGT 857957
                                  i ii  --iv ?  i v     
C rnd-1_family-        349 GCTGTGCCTCGCA--CAANCGCGGTAGGT 323

Matrix = 20p43g.matrix
Kimura (with divCpGMod) = 10.47
Transitions / transversions = 2.00 (6/3)
Gap_init rate = 0.05 (4 / 75), avg. gap size = 1.25 (5 / 4)


784 1.11 1.11 0.00 scaffold91|size1046064 857898 857987 (188649) rnd-1_family-77#Unknown 10 100 (365) m_b562s001i37 197413

  scaffold91|si     857898 GCGCGGCGCGCACGGGCACGACTTTTTTAGTGCTGTGCTTTACAAT-TTA 857946
                               ?                                         -   
  rnd-1_family-         10 GCGCNGCGCGCACGGGCACGACTTTTTTAGTGCTGTGCTTTACAATATTA 59

  scaffold91|si     857947 TCGTGTTAGGTATTTTTAACCGCGATTCGGCAATATACTAC 857987
                                                                  i 
  rnd-1_family-         60 TCGTGTTAGGTATTTTTAACCGCGATTCGGCAATATACTGC 100

Matrix = 20p43g.matrix
Kimura (with divCpGMod) = 1.14
Transitions / transversions = 1.00 (1/0)
Gap_init rate = 0.01 (1 / 89), avg. gap size = 1.00 (1 / 1)

457 7.77 41.75 0.00 scaffold91|size1046064 857904 858006 (188630) rnd-1_family-200#Unknown 1 146 (356) m_b562s001i38 197413

  scaffold91|si     857904 CGCGCACGGGCACGACTTTTTTAGTGCTGTGCTTTACAAT---------- 857943
                                                                   ----------
  rnd-1_family-          1 CGCGCACGGGCACGACTTTTTTAGTGCTGTGCTTTACAATATAAAATAAA 50

  scaffold91|si     857944 ------TT----------ATCGTGTTAGGT---ATTT------------- 857961
                           ------  ----------    i v     ---    -------------
  rnd-1_family-         51 GCGAGCTTCGCTCGCACAATCGCGGTAGGTTGAATTTAGATATTTTGATT 100

  scaffold91|si     857962 -TTAACCGCGATTCGGCAATATACTACGTTATAACAGTGGCCGCCA 858006
                           -                         i    i     ivi?i    
  rnd-1_family-        101 TTTAACCGCGATTCGGCAATATACTATGTTACAACAGCCANTGCCA 146

Matrix = 20p43g.matrix
Kimura (with divCpGMod) = 7.37
Transitions / transversions = 3.00 (6/2)
Gap_init rate = 0.05 (5 / 102), avg. gap size = 8.60 (43 / 5)


517 6.32 10.00 1.15 scaffold91|size1046064 857990 858069 (188567) C rnd-1_family-17#Unknown (82) 474 388 m_b562s001i39 197414

  scaffold91|si     857990 TATAACAGTGGCCGCCAGTTAGCGTGCGCGCGGCGCTCA--------GCG 858031
                                                          v      i--------   
C rnd-1_family-        474 TATAACAGTGGCCGCCAGTTAGCGTGCGCGCCGCGCTCGCTTCGCTCGCG 425

  scaffold91|si     858032 CGCACGGGCACGGGCACGACTTTTTTAGTGCTGTGCTT 858069
                            - i  v                          i    
C rnd-1_family-        424 C-CGCGCGCACGGGCACGACTTTTTTAGTGCTGCGCTT 388

Matrix = 20p43g.matrix
Kimura (with divCpGMod) = 2.97
Transitions / transversions = 1.50 (3/2)
Gap_init rate = 0.03 (2 / 79), avg. gap size = 4.50 (9 / 2)

348 16.24 3.70 1.20 scaffold91|size1046064 858013 858093 (188543) C rnd-1_family-17#Unknown (158) 398 316 m_b562s001i40 197414

  scaffold91|si     858013 GTGC-GCGCGGCGCTC-AGCGCGCACGGGCACGGGCACGACTTTTTTAGT 858060
                               -    vv     -     - i  v                      
C rnd-1_family-        398 GTGCTGCGCTTCGCTCGAGCGC-CGCGCGCACGGGCACGACTTTTTTAGT 350

  scaffold91|si     858061 GCTGTGCTTT-CAATATCACAGTACTTTGAAATT 858093
                                  i i-  vv ? i i   vv     v  
C rnd-1_family-        349 GCTGTGCCTCGCACAANCGCGGTAGGTTGAATTT 316

Matrix = 20p43g.matrix
Kimura (with divCpGMod) = 13.01
Transitions / transversions = 0.62 (5/8)
Gap_init rate = 0.05 (4 / 80), avg. gap size = 1.00 (4 / 4)


2897 14.41 0.21 0.42 scaffold91|size1046064 858076 858549 (188087) C genome_12_17919#DNA (0) 473 1 m_b562s001i41 197415

  scaffold91|si     858076 TCACAGTACTTTGAAATTCTGCCGTATCGGCAGAATTTGGTTTTGTGCTA 858125
                             v                     vv                 i      
C genome_12_179        473 TCCCAGTACTTTGAAATTCTGCCGATTCGGCAGAATTTGGTTTCGTGCTA 424

  scaffold91|si     858126 TATCATACTAATTGAAATTCTGCCGGCCGGCAGAATTTGAGATCGTATTA 858175
                           v   ii vv   iv           ii              v i      
C genome_12_179        423 AATCGCAAAAATCCAAATTCTGCCGATCGGCAGAATTTGAGTTTGTATTA 374

  scaffold91|si     858176 ATTCCTATGGTACCTCAGAATAACCTTAGTAATGAAACTTTCTCAACGGT 858225
                                    vv    iv vv            i        v iv iv  
C genome_12_179        373 ATTCCTATGCGACCTTTGTCTAACCTTAGTAACGAAACTTTATTCATCGT 324

  scaffold91|si     858226 CACATCAGATTTTTATTTAAAAATAGTCCGAAGCGCTGCGAATTCGTGAG 858275
                                     v  v  v        v  i  viv i    v     i v 
C genome_12_179        323 CACATCAGATGTTGATGTAAAAATATTCTGACAGGTTGCGCATTCGCGCG 274

  scaffold91|si     858276 AAACGGATAATCGTTGGTCATTTGCAGACTGGAATCAATTCACGTGGCTC 858325
                           v  v       vi   v   v                             
C genome_12_179        273 CAAGGGATAATAATTGTTCAGTTGCAGACTGGAATCAATTCACGTGGCTC 224

  scaffold91|si     858326 AAACGAAACTGTTGTTGGCATTGGTTTTAAATGGCACATAGCCTCGAACT 858375
                                    ii           iv   vv                     
C genome_12_179        223 AAACGAAACCATTGTTGGCATTACTTTATAATGGCACATAGCCTCGAACT 174

  scaffold91|si     858376 CTTTTTCACGATATTGTCTCTACAACCTCTTGGCCCAAGGGATTTTTACT 858425
                            i      v        vvi          v                   
C genome_12_179        173 CCTTTTCAAGATATTGTGGTTACAACCTCTGGGCCCAAGGGATTTTTACT 124

  scaffold91|si     858426 GAATTTTAACATAGGAATCGTCCACGAAATTCTGCCGGG-GTGGCAGAAT 858474
                           i      i  i             v   -         v-          
C genome_12_179        123 AAATTTTGACGTAGGAATCGTCCAAGAA-TTCTGCCGGCTGTGGCAGAAT 75

  scaffold91|si     858475 TTCAAAAGCCCCGTAGAAATATACCACGGCCACGTGAAATTCTGCCGTAT 858524
                              -   v   i        i         i    v           v  
C genome_12_179         74 TTC-AAATCCCTGTAGAAATGTACCACGGCTACGTCAAATTCTGCCGAAT 26

  scaffold91|si     858525 CGGCAGAATTTCAAAAGTACTGGGA 858549
                                                    
C genome_12_179         25 CGGCAGAATTTCAAAAGTACTGGGA 1

Matrix = 20p43g.matrix
Kimura (with divCpGMod) = 14.83
Transitions / transversions = 0.66 (27/41)
Gap_init rate = 0.01 (3 / 473), avg. gap size = 1.00 (3 / 3)


2862 8.54 2.26 0.25 scaffold91|size1046064 858550 858948 (187688) rnd-1_family-77#Unknown 58 464 (1) m_b562s001i42 197416

  scaffold91|si     858550 TATCGTGTTAGGTATTTTTAACCGCGATTCGGCAATATACTACCCCCAGA 858599
                                                                    i        
  rnd-1_family-         58 TATCGTGTTAGGTATTTTTAACCGCGATTCGGCAATATACTGCCCCCAGA 107

  scaffold91|si     858600 AAGTGGGAATCACGGAACAGCCCCTTCGACCAAAGCGGTTGCGGATTGGC 858649
                            v                     i         ?     i          
  rnd-1_family-        108 ACGTGGGAATCACGGAACAGCCCTTTCGACCAANGCGGTCGCGGATTGGC 157

  scaffold91|si     858650 CTCATGATCACTTCTTATTCTCTAAATTAAAATCATTGCGATCGAGAAAG 858699
                                    i   -                  i     i           
  rnd-1_family-        158 CTCATGATCGCTT-TTATTCTCTAAATTAAAACCATTGTGATCGAGAAAG 206

  scaffold91|si     858700 GCCTAGTCAATAGCAGTCAAGCCC--------TTGGTCATGCTATAAATT 858741
                                          i        --------    i             
  rnd-1_family-        207 GCCTAGTCAATAGCAATCAAGCCCCGTAATTTTTGGCCATGCTATAAATT 256

  scaffold91|si     858742 AATTTTAGATATATTTTTTATGGTAATCACAAATCAACAGTGATTGAATA 858791
                           i                 v v                             
  rnd-1_family-        257 GATTTTAGATATATTTTTAAAGGTAATCACAAATCAACAGTGATTGAATA 306

  scaffold91|si     858792 CCCATGCTTGTCAAAAACGAAAACAGCATATTTACAGGTAATGATAGAGG 858841
                                  v    i  v        i    v             vv    ?
  rnd-1_family-        307 CCCATGCATGTCGAACACGAAAACGGCATTTTTACAGGTAATGTGAGAGN 356

  scaffold91|si     858842 AAATAAACAGATGTTACCAATATTAGAGAAAAGTGAAAAAAGTGTCTTAC 858891
                                  i      i       v   v               i    i  
  rnd-1_family-        357 AAATAAATAGATGTCACCAATAATAGCGAAAAGTGAAAAAAGCGTCTCAC 406

  scaffold91|si     858892 CACCAAGGAGAAGGAAAAGAATTCT-GCTCAGTGATAAACTAAGATTTTT 858940
                           v ?vi  i     i    i      -     i                  
  rnd-1_family-        407 GANGGAGAAGAAGAAAAAAAATTCTCGCTCAATGATAAACTAAGATTTTT 456

  scaffold91|si     858941 TAAAAAAA 858948
                            v  i   
  rnd-1_family-        457 TCAAGAAA 464

Matrix = 20p43g.matrix
Kimura (with divCpGMod) = 7.89
Transitions / transversions = 1.62 (21/13)
Gap_init rate = 0.01 (3 / 398), avg. gap size = 3.33 (10 / 3)


11 16.89 2.86 2.86 scaffold91|size1046064 860925 860959 (185677) (TATAAA)n#Simple_repeat 1 35 (0) m_b562s252i1 197417

  scaffold91|si     860925 TATAAATGAT-ATTATACTTATAAATATGAATAAAA 860959
                                  -  - v    vv         i    v  
  (TATAAA)n#Sim          1 TATAAAT-ATAAATATAAATATAAATATAAATATAA 35

Matrix = Unknown
Transitions / transversions = 0.25 (1/4)
Gap_init rate = 0.06 (2 / 34), avg. gap size = 1.00 (2 / 2)


244 23.26 0.00 0.00 scaffold91|size1046064 861662 861704 (184932) genome_3_18267#DNA 1 43 (396) m_b562s001i43 197418

  scaffold91|si     861662 CCGTAAACTGTGGATCTTGGGTACTGCCACAGCATAAGTTTCA 861704
                                     i  i    ii    ii  iv  i       i  
  genome_3_1826          1 CCGTAAACTGCGGGTCTTAAGTACCACCGGAGTATAAGTTCCA 43

Matrix = 20p43g.matrix
Kimura (with divCpGMod) = 23.36
Transitions / transversions = 9.00 (9/1)
Gap_init rate = 0.00 (0 / 42), avg. gap size = 0.0 (0 / 0)


253 33.94 6.99 4.68 scaffold91|size1046064 866975 867246 (179390) scaffold279|size142637_(dbseq-nr_144)_[27938,33920]#LTR/Gypsy 3034 3311 (2672) m_b562s001i44 197419

  scaffold91|si     866975 TCACTCCTAACATTCTATGCAAGGGTGCTAGTTATAAGCTCTGAGCAAAA 867024
                              i i vi i     ii     v iv  i v      i i v v    v
  scaffold279|s       3034 TCATTTCGGATATTCTGCGCAAGCGCTCTGGGTATAAGTTTTTACCAAAC 3083

  scaffold91|si     867025 TGTTACATCAGTGTGCTGAAT----TATCCTTGATTTTGGCAATGAAAGT 867070
                             v- ii v   i   --   ----i i i    vi   i i v      
  scaffold279|s       3084 TGG-ATGTAAGTATGC--AATACTACACCTTTGAGCTTGACGAAGAAAGT 3130

  scaffold91|si     867071 CAAG-----------ATTGTTCCCCATTTTATCAAAGAGGCGCATTCA-- 867107
                               -----------   i  v v vv   iv    v viv i iv  --
  scaffold279|s       3131 CAAGATCTCTGTACTATTATTACGCCGTTTGGCAAATATAAGTACGCAAG 3180

  scaffold91|si     867108 ATTGCCTCTGGACATATGAAATGTTCTCATGACACG--AGGAAGCATTGT 867155
                            i v   v   i v  --  i  i    vi  i ii-- vi vv   vi 
  scaffold279|s       3181 ACTCCCTATGGGCCTA--AAGTGCTCTCCCGATATAGCACAATCCATAAT 3228

  scaffold91|si     867156 GGAAAATATTTTTTGTCTGTTGTTGATTATTGTTAGGCCATCATGTACAT 867205
                                  i--  i      vii i  vv -  -i   ---- i i     
  scaffold279|s       3229 GGAAAATG--TTCTGTCTGGCATCGAGGA-TG-CAGG----CGTATACAT 3270

  scaffold91|si     867206 TGATAGTGTTGAGGCCATTTCCCTTTCTTGATATTAGTATG 867246
                               iiii   iv   v      v vv   iv  i vi   
  scaffold279|s       3271 TGATGACATTGGTGCCTTTTCCCATGATTGGGATCACCATG 3311

Matrix = 20p43g.matrix
Kimura (with divCpGMod) = 42.46
Transitions / transversions = 1.32 (50/38)
Gap_init rate = 0.06 (17 / 271), avg. gap size = 1.88 (32 / 17)


6393 3.41 0.39 0.65 scaffold91|size1046064 868504 869270 (177366) genome_9_21658#DNA 1 765 (0) m_b562s001i45 197420

  scaffold91|si     868504 GGACTTATGGGAAATCAGCATATTAATGGATGTCACATGTACTCATGCAA 868553
                                           i                                 
  genome_9_2165          1 GGACTTATGGGAAATCGGCATATTAATGGATGTCACATGTACTCATGCAA 50

  scaffold91|si     868554 AGGTACCGCAAAGATATTATGGTGTAAAAAAATGATGTATGTTGCGGAGT 868603
                                   i          i      v  ---                  
  genome_9_2165         51 AGGTACCGTAAAGATATTACGGTGTATAA---TGATGTATGTTGCGGAGT 97

  scaffold91|si     868604 GAACTTGCAAGATGATATGATGTGACAGTTCTCAATTGAATCCATGACAG 868653
                            v ivi                              i             
  genome_9_2165         98 GCATGCGCAAGATGATATGATGTGACAGTTCTCAATCGAATCCATGACAG 147

  scaffold91|si     868654 ACACCACACACCGTTGCATTTTT-AACTGAATTATTTGTATTCATTATTA 868702
                                  i               -                          
  genome_9_2165        148 ACACCACGCACCGTTGCATTTTTTAACTGAATTATTTGTATTCATTATTA 197

  scaffold91|si     868703 GATA-TAATATGATCTAGAAATTCTAAATAATTAAGCCATAACCGATTCA 868751
                               -                                      v i    
  genome_9_2165        198 GATAATAATATGATCTAGAAATTCTAAATAATTAAGCCATAACAGGTTCA 247

  scaffold91|si     868752 AACACTTGTTACTTTCGGAAGTACTTTCGGAGGTACTTTCGGAGGTACTT 868801
                                        i       v                            
  genome_9_2165        248 AACACTTGTTACTCTCGGAAGAACTTTCGGAGGTACTTTCGGAGGTACTT 297

  scaffold91|si     868802 TGTACTTTCGGAGGTGCTATGTACTTTCGATGGTACAAAGTACAAAGTAC 868851
                                          i  v                               
  genome_9_2165        298 TGTACTTTCGGAGGTACTTTGTACTTTCGATGGTACAAAGTACAAAGTAC 347

  scaffold91|si     868852 CTTCGAAAGTACATGCCTATTTAGGAATCATTATATTTTCTACGAGAAAT 868901
                                          i                                  
  genome_9_2165        348 CTTCGAAAGTACATGTCTATTTAGGAATCATTATATTTTCTACGAGAAAT 397

  scaffold91|si     868902 CAAAGTTAGGTACAAAGTTCCTCCGAAAGTACATTTTGGTACTTTCAGAG 868951
                                                                         i   
  genome_9_2165        398 CAAAGTTAGGTACAAAGTTCCTCCGAAAGTACATTTTGGTACTTTCGGAG 447

  scaffold91|si     868952 GAACTTTGTACTTTCGGAGGAACTTTGTACTTTCAAATATATGCTCAGTT 869001
                                                                 i  i        
  genome_9_2165        448 GAACTTTGTACTTTCGGAGGAACTTTGTACTTTCAAATGTACGCTCAGTT 497

  scaffold91|si     869002 TCAGTACATGGTACTCTTTTAGGTTCAATTTACCTTTCTTTACCATGAAT 869051
                                                   v  v                      
  genome_9_2165        498 TCAGTACATGGTACTCTTTTAGGTACATTTTACCTTTCTTTACCATGAAT 547

  scaffold91|si     869052 TATTTGAGAAGTGGATCGCACAAAGAACGAGAGCAATTATTCTGAGATAA 869101
                                                                             
  genome_9_2165        548 TATTTGAGAAGTGGATCGCACAAAGAACGAGAGCAATTATTCTGAGATAA 597

  scaffold91|si     869102 ATCCCATAAAGCAACTGCACATGCCTCTTTAAGGTATGTAC-AAATTAAT 869150
                                    v                               -        
  genome_9_2165        598 ATCCCATAACGCAACTGCACATGCCTCTTTAAGGTATGTACAAAATTAAT 647

  scaffold91|si     869151 ACAGCCCCGCAAATTGATTACAATCAGTGCCACTCTAATTCTCTTTTTGT 869200
                                                                             
  genome_9_2165        648 ACAGCCCCGCAAATTGATTACAATCAGTGCCACTCTAATTCTCTTTTTGT 697

  scaffold91|si     869201 AATAAAACATCATACGATACTAGAGAATTTTTGATTGTCCTTGATTTTCA 869250
                           --                                    i           
  genome_9_2165        698 --TAAAACATCATACGATACTAGAGAATTTTTGATTGTTCTTGATTTTCA 745

  scaffold91|si     869251 TGCAAATTTCTTCTAAGTCC 869270
                                     ii        
  genome_9_2165        746 TGCAAATTTCCCCTAAGTCC 765

Matrix = 20p43g.matrix
Kimura (with divCpGMod) = 2.63
Transitions / transversions = 1.89 (17/9)
Gap_init rate = 0.01 (8 / 766), avg. gap size = 1.00 (8 / 8)


1181 13.61 2.09 0.00 scaffold91|size1046064 869436 869626 (177010) C genome_11_172910-9]15#Unspecified (351) 195 1 m_b562s001i46 197421

  scaffold91|si     869436 ATTTTTTAA-TATCTATATAGTGA---TCAATTTGAAAGTTGAGTTTAAA 869481
                                    -   v  v    ii --- v      v              
C genome_11_172        195 ATTTTTTAAATATATAAATAGCAAATGTGAATTTGTAAGTTGAGTTTAAA 146

  scaffold91|si     869482 ACAACCTCCTGTCCGACTGGAAGCAAAATGCGATACCCTTTATCTTATAT 869531
                            ii      v      i             v      i            
C genome_11_172        145 ATGACCTCCGGTCCGATTGGAAGCAAAATGGGATACCTTTTATCTTATAT 96

  scaffold91|si     869532 TCACATCTGTCATTGAACCTACCTCCAATCCATTTCGTCAGACAAAACAC 869581
                               i     vv      v    i  i   ii   i       i      
C genome_11_172         95 TCACGTCTGTATTTGAACATACCCCCGATCTGTTTTGTCAGACGAAACAC 46

  scaffold91|si     869582 CAAACTAATTTGGTTTTGTCTGACAAAGTCATGGGATTCCATATA 869626
                            v              i              i   i         
C genome_11_172         45 CTAACTAATTTGGTTTCGTCTGACAAAGTCACGGGGTTCCATATA 1

Matrix = 20p43g.matrix
Kimura (with divCpGMod) = 12.25
Transitions / transversions = 1.60 (16/10)
Gap_init rate = 0.01 (2 / 190), avg. gap size = 2.00 (4 / 2)


2418 20.00 1.48 6.54 scaffold91|size1046064 872056 872665 (173971) C genome_7_5391#DNA (0) 582 2 m_b562s001i47 197422

  scaffold91|si     872056 GAAGCATCTTGAAAGTTCCACTTTTGCATACTAAAATACTGTTGGTGCCC 872105
                                    v        vii   v  v           ii  v i    
C genome_7_5391        582 GAAGCATCTGGAAAGTTCGGTTTTGGCCTACTAAAATACCATTCGCGCCC 533

  scaffold91|si     872106 AGTCATTTTAATGCTAGGGTTGGTGAGTTTTTGCCTAAGATGTTTTGTTC 872155
                            v      i  vi  i  i i   viv     i  i     i   iv   
C genome_7_5391        532 ACTCATTTCAAAACTGGGATCGGTTGTTTTTTACCCAAGATATTTCTTTC 483

  scaffold91|si     872156 ACACATAATTTCAATATTACACTCTTGAGGCAGTATTGACAATTCTCTTT 872205
                           i  v    i  v   i i ii  i v   v        i i   v   v 
C genome_7_5391        482 GCAAATAACTTGAATGTCATGCTTTGGAGTCAGTATTGGCGATTGTCTAT 433

  scaffold91|si     872206 TTATCAATGCCA-TCTCAACAGCAGAAAAGTTACTTCCTTTGTCAAGGAA 872254
                                i      -        iv      i   v      iv ii     
C genome_7_5391        432 TTATCGATGCCAATCTCAACAAAAGAAAAATTAGTTCCTTCTTTGAGGAA 383

  scaffold91|si     872255 CTAGTTGCTTTTAGTTCCTCTTGCAATGAACCATTTCCCTGACAAAAAAC 872304
                                 v              i v  -    i   -----------i   
C genome_7_5391        382 CTAGTTCCTTTTAGTTCCTCTCGAAA-GAACTATT-----------GAAC 345

  scaffold91|si     872305 TATTTCGGAACTAGCTTCTAAACAGA--TAAACGGAACAAAGTATAATGC 872352
                             v   v       i i v v  i  --          v  i   v   -
C genome_7_5391        344 TAGTTCCGAACTAGTTCCAATACGGAACTAAACGGAACTAAATATTATG- 296

  scaffold91|si     872353 TTTTGCTCAGCCTCACTAGAGTGTGCCCCACATATCACCATTAGGGAACT 872402
                              v   v    v  v  ii   ivii     i     v  v vv     
C genome_7_5391        295 TTTAGCTAAGCCACAATAAGGTGCTTTCCACACATCACGATAATTGAACT 246

  scaffold91|si     872403 AGTTTGGAGCTAGCTCCTTTATGAGGAACTAGTTCTGTGATGAGGAACTG 872452
                               -----------  --------             v i        i
C genome_7_5391        245 AGTT-----------CC--------GAACTAGTTCTGTCACGAGGAACTA 215

  scaffold91|si     872453 AGCTCC-TTTAGGTCTGTCCAAAAAGAATTAGTTCCTCTTTCTATAATCC 872501
                             i   -     v  i  i         i      i -    v vi v i
C genome_7_5391        214 AGTTCCGTTTAGTTCCGTTCAAAAAGAACTAGTTCTT-TTTCAAGGAACT 166

  scaffold91|si     872502 ACTAGCTGGTTTATAATAT-GGCATGGAAACCAACAC--ATCAAAA-GAA 872547
                            v vv  v-       v  -             v   --  i  v -i  
C genome_7_5391        165 AATTTCTC-TTTATAAGATTGGCATGGAAACCATCACCAATTAACACAAA 117

  scaffold91|si     872548 AATAGAAAAAGACTTTCTGAGAAATAAGAAATATCTAGTCCCAACAAAAC 872597
                                 i  -                        i       ii -    
C genome_7_5391        116 AATAGAGAA-GACTTTCTGAGAAATAAGAAATATTTAGTCCCGGC-AAAC 69

  scaffold91|si     872598 CCTGGAATTCAAAATATAGTGGGC-AAAACAGGACTCCAGTGGGTGCAAA 872646
                              i i   v   --         -     i    vi          i  
C genome_7_5391         68 CCTAGGATTAAAA--ATAGTGGGCAAAAACGGGACGTCAGTGGGTGCGAA 21

  scaffold91|si     872647 TGGAACTTTCCAGATGCTT 872665
                           i                  
C genome_7_5391         20 CGGAACTTTCCAGATGCTT 2

Matrix = 20p43g.matrix
Kimura (with divCpGMod) = 20.56
Transitions / transversions = 1.28 (64/50)
Gap_init rate = 0.07 (45 / 609), avg. gap size = 1.04 (47 / 45)


733 28.18 2.29 1.13 scaffold91|size1046064 874364 874625 (172011) C rnd-1_family-619#Unknown (637) 1627 1363 m_b562s001i48 197423

  scaffold91|si     874364 GCTAAGTGAGAATTAGCAGTAAGTCTTTGTGGATCCCACAAAGACAGTGA 874413
                             v     ?  ?v ?  v  i  vv vvvv  i     ?i ?   v v i
C rnd-1_family-       1627 GCGAAGTGNGANGTNGCCGTGAGGGTGACGGGGTCCCANGANGACTGGGG 1578

  scaffold91|si     874414 TACTAATAGAGCCTTTTTCATGTAGAA------TATCAATCTCGCACATG 874457
                           vi ? iiv ?       iv i      ------i  ? ii v  iv v? 
C rnd-1_family-       1577 GGCNAGCTGNGCCTTTTCGACGTAGAAGGANCGCATNAGCCGCGTCCTNG 1528

  scaffold91|si     874458 TGCCATAACACTACCCACCGTATTCTGACAACCAATGGTGCATGAAGCAG 874507
                              iv vi  v  ?  i --- i vi v? i   i              ?
C rnd-1_family-       1527 TGCTCTCGCAGTANCCGC---ACTGCGTNAGCCAGTGGTGCATGAAGCAN 1481

  scaffold91|si     874508 GCCAGGTTGGTGACTATACACTTGGCAAAAATAAACTTCTCTCAATAGAG 874557
                                   ? i?  ?i ? i      i  vviiv       ? ii  ?  
C rnd-1_family-       1480 GCCAGGTTNGCNACNGTNCGCTTGGCGAACTCGTACTTCTCNCGGTANAG 1431

  scaffold91|si     874558 TGTGTCATTTAGGTCTTAGACGACAGCAACACTCAAAATGCCAGTTTATG 874607
                           i v   i ??i    v  ?i    ?i i  i i?i i  ?  ?  i vi 
C rnd-1_family-       1430 CGGGTCGTNNGGGTCATANGCGACNACGACGCCNGAGATNCCNGTCTCCG 1381

  scaffold91|si     874608 GACCTCTATTGACCATGA 874625
                            ?  ii iiv?       
C rnd-1_family-       1380 GNCCCTTGCANACCATGA 1363

Matrix = 20p43g.matrix
Kimura (with divCpGMod) = 32.30
Transitions / transversions = 1.52 (44/29)
Gap_init rate = 0.02 (4 / 261), avg. gap size = 2.25 (9 / 4)


448 29.46 3.74 3.26 scaffold91|size1046064 874812 875025 (171611) genome_6_9737#DNA 1 215 (511) m_b562s001i50 197424

  scaffold91|si     874812 TGTCGGGCCCCAAATTGGCATGATCATGGTGCTAGAACTGGGGTACCA-- 874859
                              i          vv vi iviv viv     i        --   i--
  genome_6_9737          1 TGTTGGGCCCCAAAAAGCTACCGGCCCCGTGCTGGAACTGGG--ACCGAC 48

  scaffold91|si     874860 TTTTCACCCAGTGCTGGCATTGGGCTGTTTATGCCTCCATATTGGCACTG 874909
                                i   v       v i    vi iiv iiv i  i vv      i 
  genome_6_9737         49 TTTTCGCCCCGTGCTGGAACTGGGACGCCGACAGCCCCGTTGTGGCACCG 98

  scaffold91|si     874910 TGCCACTATGGGATGCCCAGTGCTGG-ACCGGGCTCAAAACAGTGAAGGT 874958
                                 v i   ii    v       -  i   vi    -- i  -  i 
  genome_6_9737         99 TGCCACAACGGGGCGCCCCGTGCTGGAACTGGGACCAAA--AATG-AGAT 145

  scaffold91|si     874959 GTTG-CA--CCCAGTTCCAGCACTGGGTGCCAACAGT-CCAGAATTGGGC 875004
                           i   -  --i  v  v ii v      i   -- v  - ii   i   i 
  genome_6_9737        146 ATTGACATGTCCCGTGCTGGAACTGGGCGCC--CCGTGCTGGAACTGGAC 193

  scaffold91|si     875005 -CAGATCTTGACACCCCAAATT 875025
                           -ivvv   i  v     i    
  genome_6_9737        194 TTTTTTCTCGAAACCCCGAATT 215

Matrix = 20p43g.matrix
Kimura (with divCpGMod) = 29.56
Transitions / transversions = 1.44 (36/25)
Gap_init rate = 0.06 (13 / 213), avg. gap size = 1.15 (15 / 13)

509 27.48 0.76 0.00 scaffold91|size1046064 874812 874942 (171694) genome_12_20486#DNA 1 132 (151) m_b562s001i49 197424

  scaffold91|si     874812 TGTCGGGCCCCAAATTGGCATGATCATGGTGCTAGAACTGGGGTACCATT 874861
                              i         vvv    iv v viv     i        iivv    
  genome_12_204          1 TGTTGGGCCCCAATAAGGCACCAGCCCCGTGCTGGAACTGGGACCGCATT 50

  scaffold91|si     874862 TTCACCCAGTGCTGGCATTGGGCTGTTTATGCCTCCATATTGGCACTGTG 874911
                              i   v       v i    vi iiv iiv i     i      i   
  genome_12_204         51 TTCGCCCCGTGCTGGAACTGGGACGCCGACAGCCCCATACTGGCACCGTG 100

  scaffold91|si     874912 CCACTATGGGATGCCCAGTGCTGG-ACCGGGC 874942
                               v i   ii         i  -  i    
  genome_12_204        101 CCACAACGGGGCGCCCAGTGCCGGAACTGGGC 132

Matrix = 20p43g.matrix
Kimura (with divCpGMod) = 27.20
Transitions / transversions = 1.40 (21/15)
Gap_init rate = 0.01 (1 / 130), avg. gap size = 1.00 (1 / 1)

494 25.87 3.40 2.70 scaffold91|size1046064 874840 874986 (171650) genome_12_1107#DNA 9 156 (131) m_b562s001i51 197424

  scaffold91|si     874840 GTGCTAGAACTGGGGTACC--ATTTTCACCCAGTGCTGGCATTGGGCTGT 874887
                                i        --   --      i   v       v i    vi i
  genome_12_110          9 GTGCTGGAACTGGG--ACCGAATTTTCGCCCCGTGCTGGAACTGGGACGC 56

  scaffold91|si     874888 TTATGCCTCCATATTGGCACTGTGCCACTATGGGATGCCCAGTGCTGG-A 874936
                           iv iiv i  i ii              i     ii    v       - 
  genome_12_110         57 CGACAGCCCCGTGCTGGCACTGTGCCACCATGGGGCGCCCCGTGCTGGAA 106

  scaffold91|si     874937 CCGGGCTCAAAACAGTGAAGGTGTTGCA--CCCAGTTCCAGCACTGGGTG 874984
                            i   vi    -- i   iiv   vi  --i  v  v ii v      i 
  genome_12_110        107 CTGGGACCAAA--AATGAGATTGTGACATGTCCCGTGCTGGAACTGGGCG 154

  scaffold91|si     874985 CC 874986
                             
  genome_12_110        155 CC 156

Matrix = 20p43g.matrix
Kimura (with divCpGMod) = 26.75
Transitions / transversions = 2.08 (25/12)
Gap_init rate = 0.05 (7 / 146), avg. gap size = 1.29 (9 / 7)


2341 17.37 1.17 0.70 scaffold91|size1046064 875039 875467 (171169) genome_9_1663#DNA 1 431 (0) m_b562s001i52 197425

  scaffold91|si     875039 CCATATAAGAAGGAGTATAGGTAACACCTCTGCATAA--AAAACCTGGCA 875086
                             i      vv   v             vv  i    --  v   v    
  genome_9_1663          1 CCGTATAAGCCGGATTATAGGTAACACCGGTGTATAAGTAACACCGGGCA 50

  scaffold91|si     875087 AGTCTCACTGACATTTGTGTTTTTCAGTTATTTAATCCACTCAAATAGAA 875136
                                                                 i           
  genome_9_1663         51 AGTCTCACTGACATTTGTGTTTTTCAGTTATTTAATCCGCTCAAATAGAA 100

  scaffold91|si     875137 CT-AAACCATAGCGAATTGCTTCCCCTTCCAGACCACCAATACGCCCATA 875185
                             -     v viv    v i        -  v    v      i      
  genome_9_1663        101 CTAAAACCCTCAAGAATAGTTTCCCCTT-CACACCAGCAATACACCCATA 149

  scaffold91|si     875186 TGTATTGCTCCCTGTGGCTCTGGACTATTGCCAAGAAATCTCTGATGCCG 875235
                                       i       i   i i     i     i   i     i 
  genome_9_1663        150 TGTATTGCTCCCCGTGGCTCCGGATTGTTGCCGAGAAACCTCCGATGCTG 199

  scaffold91|si     875236 ACAGAAGTCA-CACATGACTTGCTCACGTGGTGGAGGGGTGGACAGCATG 875284
                           v i       -    ii   i  v   i  v                   
  genome_9_1663        200 TCGGAAGTCACCACACAACTCGCGCACATGTTGGAGGGGTGGACAGCATG 249

  scaffold91|si     875285 GATGAGTAAGTCGGGCAAACTGGTGGGAGGGGTACAATTTTGCTACCTCA 875334
                             ii  i   v i      v   i              v         ii
  genome_9_1663        250 GACAAGCAAGGCAGGCAAAATGGCGGGAGGGGTACAATATTGCTACCTTG 299

  scaffold91|si     875335 ATGCAATTGCGGGTAAGTTGTTGAGATACCAATAATTCTTCACCGTGTTA 875384
                              i   --v         v  v       v      i           i
  genome_9_1663        300 ATGTAAT--AGGGTAAGTTTTTTAGATACCTATAATTTTTCACCGTGTTG 347

  scaffold91|si     875385 AAATTGCTAGC-TTCCGACTGATTGCAAGAAACACTCAAATCTATCTTTT 875433
                              vii   i -vvvv   v  v ii   vv     i   vv        
  genome_9_1663        348 AAAACACTAACAAGGGGACGGAATATAAGTTACACTTAAAAGTATCTTTT 397

  scaffold91|si     875434 GACAATTGTGCTACTTATAATCTGGCTTATATGG 875467
                               v    ii           i        i  
  genome_9_1663        398 GACATTTGTATTACTTATAATCCGGCTTATACGG 431

Matrix = 20p43g.matrix
Kimura (with divCpGMod) = 16.83
Transitions / transversions = 1.11 (39/35)
Gap_init rate = 0.02 (7 / 428), avg. gap size = 1.14 (8 / 7)


344 19.82 1.98 5.10 scaffold91|size1046064 875528 875628 (171008) rnd-1_family-1203#Unknown 5 102 (3) m_b562s001i53 197426

  scaffold91|si     875528 GGCTGAACCAACACATGTTGAATAGTAGCCAGTCC--ATTGCCTTTGTCA 875575
                                --   -     vi vv    v     i   --  vv      v i
  rnd-1_family-          5 GGCTG--CCA-CACATCCTCTATAGAAGCCAATCCTTATGCCCTTTGACG 51

  scaffold91|si     875576 GAATCAAACATGGTTTGATCCTGTGACAATAATTTTATAAGCGGGTTTGA 875625
                                i         i v v?  - i    -    iv        i    
  rnd-1_family-         52 GAATCGAACATGGTTCGCTGNTG-GGCAAT-ATTTCTTAAGCGGGCTTGA 99

  scaffold91|si     875626 CTG 875628
                           v  
  rnd-1_family-        100 ATG 102

Matrix = 20p43g.matrix
Kimura (with divCpGMod) = 19.48
Transitions / transversions = 0.73 (8/11)
Gap_init rate = 0.06 (6 / 100), avg. gap size = 1.17 (7 / 6)


5826 14.25 0.21 3.39 scaffold91|size1046064 875644 876616 (170020) rnd-5_family-2153#Unknown 1 943 (0) m_b562s001i54 197427

  scaffold91|si     875644 AAAAACAAAGCCCAGTGACTTGGCTCCTGAGCAGAGCTGCTTGGCTCTGA 875693
                                 i                    v    v              i  
  rnd-5_family-          1 AAAAACGAAGCCCAGTGACTTGGCTCCGGAGCCGAGCTGCTTGGCTCCGA 50

  scaffold91|si     875694 AATAAAGAGGATCTAAGCACTTGGCTCCACAAAAAACAAAGCAGAACTAA 875743
                             i    v     i   i   i      i             i    ii 
  rnd-5_family-         51 AACAAAGCGGATCCAAGTACTCGGCTCCGCAAAAAACAAAGCGGAACCGA 100

  scaffold91|si     875744 AGGGAACCGAGTAAAAATATTTGAGCTGAGTTGAAAAATGGGGCCAGGTT 875793
                           iv                        i                   i  v
  rnd-5_family-        101 GCGGAACCGAGTAAAAATATTTGAGCCGAGTTGAAAAATGGGGCCAAGTG 150

  scaffold91|si     875794 GAATAAAGGAGATCAAGCAAGACTGAGTGCCAAAAAGTGGAGCTGGACTA 875843
                              i    v   i i   ii          v      i      ------
  rnd-5_family-        151 GAACAAAGCAGACCGAGCGGGACTGAGTGCAAAAAAGCGGAGCT------ 194

  scaffold91|si     875844 CGTGTGGAGCTATAGCTACAAGTGGAGTCTGGTGCACTTGCCTGCATCCT 875893
                           ------------------         iiv        v           
  rnd-5_family-        195 ------------------CAAGTGGAGCTGGGTGCACTAGCCTGCATCCT 226

  scaffold91|si     875894 ATCCCTTCACAGGTTCTTGCGGATATCAGCACACCCACATCCTTCCCCTG 875943
                            v    i   i       ? i   i  i    vi  i   v ??    i 
  rnd-5_family-        227 AGCCCTCCACGGGTTCTTNCAGATGTCGGCACTTCCGCATACNNCCCCCG 276

  scaffold91|si     875944 CTCTATCAGTATGATACCACATAAATTCAAAGTTCATATGATCAAAATGG 875993
                               v i      i     i      ?           i          ?
  rnd-5_family-        277 CTCTCTTAGTATGGTACCATATAAATNCAAAGTTCATACGATCAAAATGN 326

  scaffold91|si     875994 AATTATAAGGTCAATATAATCATTAATCATATGATAATAGAATTTGTTTT 876043
                           vv  ?    -  i i   ?      i      -      v          
  rnd-5_family-        327 CTTTNTAAG-TCGACATANTCATTAGTCATAT-ATAATATAATTTGTTTT 374

  scaffold91|si     876044 GTGTTCAATATTTAGAGGTAATTGCCAAATCACAAAAAGTATCTTGCAAT 876093
                            i      v     i      i     v                      
  rnd-5_family-        375 GCGTTCAAGATTTAAAGGTAACTGCCACATCACAAAAAGTATCTTGCAAT 424

  scaffold91|si     876094 GTAACCTATGTCAAAAATTCCAAAGTGATCACAAATTGCAGTAAGTTTGA 876143
                           i  ? i        ? -  v      v  v  i     ? i         
  rnd-5_family-        425 ATANCTTATGTCAANA-TTGCAAAGTCATAACGAATTGNAATAAGTTTGA 473

  scaffold91|si     876144 AATGACAATAAATGTCAACCTTGCATATGATGTAGGTAC-TGTTAAGAAG 876192
                               i     v v         ?ii              - ?vi  i   
  rnd-5_family-        474 AATGGCAATATAAGTCAACCTTNTGTATGATGTAGGTACATNACAAAAAG 523

  scaffold91|si     876193 TACATTTCCAGAGTGGCTTCCTTCAACATTTGTATATTCTTGGAAGTCAA 876242
                             v     i     i ?          v      i    ii        v
  rnd-5_family-        524 TAGATTTCTAGAGTAGNTTCCTTCAACTTTTGTACATTCCCGGAAGTCAC 573

  scaffold91|si     876243 TAAGAAGTTCTGAGAATTATGAACCAATCCTCGCCACTAGTCATACCCCT 876292
                                       i      v i      i   i      iv         
  rnd-5_family-        574 TAAGAAGTTCTGGGAATTAGGGACCAATTCTCACCACTAAACATACCCCT 623

  scaffold91|si     876293 TCCAAGAAAGGAAAAAAGCACAGCCAGGACGCTTCTTTGCTGCACATGAA 876342
                            v   v --        v    i   ?  v      ii     i ?   v
  rnd-5_family-        624 TACAATA--GGAAAAAATCACAACCANGAAGCTTCTCCGCTGCGCNTGAC 671

  scaffold91|si     876343 TCTGCTTCACATTGCGGATCCAAAACCAGTCCAAGTGCAGTGATCCCAGG 876392
                                       -        i     i           ?i   v  i  
  rnd-5_family-        672 TCTGCTTCACAT-GCGGATCCGAAACCGGTCCAAGTGCANCGATGCCGGG 720

  scaffold91|si     876393 TCCAAGCACCCTGGAGTCTGGTCCATGTGTACCCAAACCGGGTCCAAGTG 876442
                                 ii v-     i i      v   i   vi   i           
  rnd-5_family-        721 TCCAAGTGCA-TGGAGCCCGGTCCAAGTGCACCGGAACTGGGTCCAAGTG 769

  scaffold91|si     876443 ACGTGGAGCCAAGTCAAGTGAGCTTGGTTTCACAACTAAGGGAACCAAGT 876492
                                          i  i  i         iv         i      i
  rnd-5_family-        770 ACGTGGAGCCAAGTCGAGCGAACTTGGTTTCGAAACTAAGGGGACCAAGC 819

  scaffold91|si     876493 GACATGGCTCTGGAACCATGTGGCAATGGGCC-AAACTATGCAACTTGGT 876541
                              i      ii             v   i  -         i   i   
  rnd-5_family-        820 GACGTGGCTCCAGAACCATGTGGCATTGGACCAAAACTATGCGACTCGGT 869

  scaffold91|si     876542 TCTTTTGTAGAAATGGAATGAAGTCGCATCAAATTGGAGCCAAGCAGCCA 876591
                             iv   - i   i    iv                             i
  rnd-5_family-        870 TCCGTTG-AAAAACGGAACCAAGTCGCATCAAATTGGAGCCAAGCAGCCG 918

  scaffold91|si     876592 AATTCCTGAGAATTCGGGGAAGTTG 876616
                                 i        v         
  rnd-5_family-        919 AATTCCCGAGAATTCCGGGAAGTTG 943

Matrix = 20p43g.matrix
Kimura (with divCpGMod) = 11.82
Transitions / transversions = 2.12 (91/43)
Gap_init rate = 0.03 (34 / 972), avg. gap size = 1.00 (34 / 34)


419 30.00 2.45 1.83 scaffold91|size1046064 876768 876930 (169706) genome_6_9737#DNA 563 726 (0) m_b562s001i55 197428

  scaffold91|si     876768 TACTGCTTTGGCATCTCCCTCAATCAAGAAATATTATAAAATT-TCTCCA 876816
                               v  vv   -   v i    i        i iviv    i-  v   
  genome_6_9737        563 TACTCCTAAGGC-TCTACTTCAACCAAGAAATGTCCCCAAATCGTCACCA 611

  scaffold91|si     876817 AGTTG-ATTTGGATTTCTAGTGCCAATATGGAGATATAAACATCCCAGGG 876865
                           ii i -i   v   vv i       vv i  i v i vii i      vv
  genome_6_9737        612 GATCGCGTTTTGATGGCCAGTGCCACAACGGGGCTGTCGGCGTCCCAGTT 661

  scaffold91|si     876866 CCGACACTGGATGAAAATGGT--GTTCCAGTTCGAGCACCGGAACTGTGC 876913
                             ii   v  ii     --  --  i       v     v  iv v  iv
  genome_6_9737        662 CCAGCACGGGGCGAAAA--GTCGGTCCCAGTTCCAGCACGGGGCCGGTAG 709

  scaffold91|si     876914 CAATTTGGGGCCCAACA 876930
                            vv              
  genome_6_9737        710 CTTTTTGGGGCCCAACA 726

Matrix = 20p43g.matrix
Kimura (with divCpGMod) = 32.12
Transitions / transversions = 1.00 (24/24)
Gap_init rate = 0.04 (6 / 162), avg. gap size = 1.17 (7 / 6)


1092 4.54 0.00 0.76 scaffold91|size1046064 887928 888060 (158576) C genome_1_17335#DNA (0) 803 672 m_b563s001i0 197429

  scaffold91|si     887928 CAACTTCCTGGAAAACCACGGACTCGGTGTGACCCGGAGTCACGCTTGGG 887977
                                                                v        i   
C genome_1_1733        803 CAACTTCCTGGAAAACCACGGACTCGGTGTGACCCGGTGTCACGCTCGGG 754

  scaffold91|si     887978 TACTTTGGGATATGGAAAATTTCAAAATTAGTCCGTTTCCCCGACTTGGC 888027
                                i      v                          i          
C genome_1_1733        753 TACTTCGGGATAAGGAAAATTTCAAAATTAGTCCGTTTCTCCGACTTGGC 704

  scaffold91|si     888028 CTTACTTGTTCGAGTAACCGAGTGCACTTGGTT 888060
                                       v           -        
C genome_1_1733        703 CTTACTTGTTCGCGTAACCGAGTG-ACTTGGTT 672

Matrix = 20p43g.matrix
Kimura (with divCpGMod) = 3.25
Transitions / transversions = 1.00 (3/3)
Gap_init rate = 0.01 (1 / 132), avg. gap size = 1.00 (1 / 1)


448 9.97 16.50 2.56 scaffold91|size1046064 888021 888060 (158576) genome_11_13808#LTR/ERV1 257 302 (366) m_b563s001i1 197430

  scaffold91|si     888021 ACTTGGCCTTACTTGTTCGAGTAAC-CGAGTGCACTTGGT--------T 888060
                              i  ii i  v    ---  v  -  iv v        -------- 
  genome_11_138        257 ACTCGGTTTCACGTGTT---GTCACTCGGTTTCACTTGGTGTCACACGT 302

Matrix = 20p43g.matrix
Kimura (with divCpGMod) = 9.85
Transitions / transversions = 1.25 (5/4)
Gap_init rate = 0.13 (5 / 39), avg. gap size = 2.40 (12 / 5)


98 8.94 4.74 0.00 scaffold91|size1046064 888061 888250 (158386) (TCACTCGGTG)n#Simple_repeat 1 199 (0) c_b563s251i0 197431

  scaffold91|si     888061 TCACTCGGTTTCACTTGGTGTCACTCGGTTTCACTTGGTGTCACTCGGTT 888110
                                    v     i             v     i             v
  (TCACTCGGTG)n          1 TCACTCGGTGTCACTCGGTGTCACTCGGTGTCACTCGGTGTCACTCGGTG 50

  scaffold91|si     888111 TCAATTGGTGTCACT---TG-GACTCGGTGTCA--C---GTCACTCGGTG 888151
                              v i         ---  -v           -- ---           
  (TCACTCGGTG)n         51 TCACTCGGTGTCACTCGGTGTCACTCGGTGTCACTCGGTGTCACTCGGTG 100

  scaffold91|si     888152 TCACTCGGTTTCACTTGGTGTCACTCGGTTTCACTTGGTGTCACTCGGTT 888201
                                    v     i             v     i             v
  (TCACTCGGTG)n        101 TCACTCGGTGTCACTCGGTGTCACTCGGTGTCACTCGGTGTCACTCGGTG 150

  scaffold91|si     888202 TCACTTGGTGTCACTCGGTGTCACTCGGTGTCACTTGGTGTCACACGGT 888250
                                i                             i        v    
  (TCACTCGGTG)n        151 TCACTCGGTGTCACTCGGTGTCACTCGGTGTCACTCGGTGTCACTCGGT 199

Matrix = Unknown
Transitions / transversions = 0.78 (7/9)
Gap_init rate = 0.02 (4 / 189), avg. gap size = 2.25 (9 / 4)


509 0.00 0.00 0.00 scaffold91|size1046064 888251 888310 (158326) C genome_1_17335#DNA (320) 483 424 m_b563s001i2 197429

  scaffold91|si     888251 TCGTCTAAATTTGACTTATTTAGATAACCATTACACTGTTCTTATTTCAA 888300
                                                                             
C genome_1_1733        483 TCGTCTAAATTTGACTTATTTAGATAACCATTACACTGTTCTTATTTCAA 434

  scaffold91|si     888301 GTCTTTTTAC 888310
                                     
C genome_1_1733        433 GTCTTTTTAC 424

Matrix = 20p43g.matrix
Kimura (with divCpGMod) = 0.00
Transitions / transversions = 1.00 (0/0)
Gap_init rate = 0.00 (0 / 59), avg. gap size = 0.0 (0 / 0)


5706 9.03 0.00 0.00 scaffold91|size1046064 888319 889082 (157554) rnd-1_family-402#DNA/PiggyBac 1 764 (0) m_b563s001i3 197432

  scaffold91|si     888319 CCGTCTTCCCCACCCATTGAATTCAATTAAAACCATTGAATTCAATGCCA 888368
                                                      vi ?v                  
  rnd-1_family-          1 CCGTCTTCCCCACCCATTGAATTCAATGGANTCCATTGAATTCAATGCCA 50

  scaffold91|si     888369 GTCGTCCGTACTGGCCAATTGGTCAAAAATTGAAATCGTGTTGGGGAGGC 888418
                                     v                     i  ?              
  rnd-1_family-         51 GTCGTCCGTAGTGGCCAATTGGTCAAAAATTGGAANCGTGTTGGGGAGGC 100

  scaffold91|si     888419 AATACAGTTGTGTTCGCAATGATCTAATGAGTGGTGAAACGAGTTGGTAC 888468
                                ?  i        i v v     v                v ?i  
  rnd-1_family-        101 AATACNGTCGTGTTCGCGAGGTTCTAAGGAGTGGTGAAACGAGTGGNCAC 150

  scaffold91|si     888469 AGTTATGGCACCATTCCCCAATCACTTATGAAGTTCTGTTGAAGGCACTA 888518
                           v  ?             v   ?  v vi                      
  rnd-1_family-        151 CGTNATGGCACCATTCCGCAANCAGTGGTGAAGTTCTGTTGAAGGCACTA 200

  scaffold91|si     888519 AGTTCGATAGTAAAAATTTTGACAGTTGTAACACAAAAGATTTTTTATCG 888568
                                   vv vi                                     
  rnd-1_family-        201 AGTTCGATTTTCGAAATTTTGACAGTTGTAACACAAAAGATTTTTTATCG 250

  scaffold91|si     888569 CCATTTTTAAATTTACGTAGGAATTAGTAAAAATGGTACCAGACCTCTAC 888618
                              v  vv  v              ?  ?     ?               
  rnd-1_family-        251 CCAATTAAAATTTTACGTAGGAATTNGTNAAAATNGTACCAGACCTCTAC 300

  scaffold91|si     888619 CTCCATTTTTGATGCCACTTCCACAAAACCACCATGGCCCGACGAAAGAA 888668
                                i    ? i                                ?    
  rnd-1_family-        301 CTCCACTTTTNACGCCACTTCCACAAAACCACCATGGCCCGACGANAGAA 350

  scaffold91|si     888669 GAGGATTGGTGTCGGAGCGCAGTGCTCTGTCCTCATCAAGAGGTTGCATC 888718
                            ?  ?                i        i           i       
  rnd-1_family-        351 GNGGNTTGGTGTCGGAGCGCAATGCTCTGTTCTCATCAAGAGATTGCATC 400

  scaffold91|si     888719 CTCAGAACCTCATCGCACAGTACCACCCAAACTACAGTGCCAACGAACGG 888768
                            ?              i i  i?     v      i   v      i   
  rnd-1_family-        401 CNCAGAACCTCATCGCGCGGTGNCACCCCAACTACGGTGACAACGAGCGG 450

  scaffold91|si     888769 CTTAACGATGTCGTAGTGGTACGACAATCATCTGTAACTCGTCGCGGCAA 888818
                              i          ?     i           vi             v  
  rnd-1_family-        451 CTTGACGATGTCGTNGTGGTGCGACAATCATCGATAACTCGTCGCGGGAA 500

  scaffold91|si     888819 CGAGTTCATCGCAATTTTCGTCACCCATCCATCCTTCCAGGGCAGTGACG 888868
                                  i    i  i      v       i           v       
  rnd-1_family-        501 CGAGTTCGTCGCGATCTTCGTCTCCCATCCGTCCTTCCAGGGAAGTGACG 550

  scaffold91|si     888869 CGATCCATGTCGCTAAGCGCTTTTGTGTGGTGAAACAAGAAGGGGATCCT 888918
                                                                            i
  rnd-1_family-        551 CGATCCATGTCGCTAAGCGCTTTTGTGTGGTGAAACAAGAAGGGGATCCC 600

  scaffold91|si     888919 CAAGAGTTCTTCGACGATGATCGCGTCGACGAGGAAGTGGCAATAGATGA 888968
                           v v ii     i               v v  v           i  i  
  rnd-1_family-        601 GATGGATTCTTTGACGATGATCGCGTCCAGGACGAAGTGGCAATGGACGA 650

  scaffold91|si     888969 TGACGGGAACTTCGTTCCCGAGATTGATCCGGAAGTGTTCACTGCTTCGA 889018
                              i                    i      v        vi   ?    
  rnd-1_family-        651 TGATGGGAACTTCGTTCCCGAGATCGATCCGCAAGTGTTCTTTGCNTCGA 700

  scaffold91|si     889019 ATCGTGCCGAGGATATTGCCTTGCTTCGGAATCAAGGCTACGATGTTGAC 889068
                                        i         v    v                 i   
  rnd-1_family-        701 ATCGTGCCGAGGACATTGCCTTGGTTCGCAATCAAGGCTACGATGTCGAC 750

  scaffold91|si     889069 GATGACAACGAGCC 889082
                             i           
  rnd-1_family-        751 GACGACAACGAGCC 764

Matrix = 20p43g.matrix
Kimura (with divCpGMod) = 7.83
Transitions / transversions = 1.09 (36/33)
Gap_init rate = 0.00 (0 / 763), avg. gap size = 0.0 (0 / 0)


469 10.67 2.60 2.60 scaffold91|size1046064 889024 889100 (157536) C rnd-1_family-427#DNA/PiggyBac (723) 648 572 m_b563s001i4 197433

  scaffold91|si     889024 GCCGAGGATATTGCC--TTGCTTCGGAATCAAGGCTACGATGTTGACGAT 889071
                                i  i      --  --    v     i    v      i     i
C rnd-1_family-        648 GCCGAAGACATTGCCAATT--TTCGCAATCAGGGCTTCGATGTCGACGAC 601

  scaffold91|si     889072 GACAACGAGCCTGCTCCGGAAAATGTTCC 889100
                                      ?     ?     i  ?  
C rnd-1_family-        600 GACAACGAGCCNGCTCCNGAAAACGTNCC 572

Matrix = 20p43g.matrix
Kimura (with divCpGMod) = 7.79
Transitions / transversions = 3.00 (6/2)
Gap_init rate = 0.04 (3 / 76), avg. gap size = 1.33 (4 / 3)


628 17.37 8.00 10.20 scaffold91|size1046064 890439 890688 (155948) C rnd-1_family-427#DNA/PiggyBac (863) 508 264 m_b563s001i5 197433

  scaffold91|si     890439 TCGTCGGAAGTTTAGTTGGGCCCTAATCGACAACCAGTGGATCAGTTCCA 890488
                               ?       ii ?   ---------------    v     ---i  
C rnd-1_family-        508 TCGTNGGAAGTTCGGNTGG---------------CAGTTGATCA---TCA 477

  scaffold91|si     890489 ATGAT-ACTGTGGATGAGGATGATATGGA-CAT----AG------TTGGA 890526
                                -   -   vv  ?   ivvi    -   ----  ------     
C rnd-1_family-        476 ATGATGACT-TGGTGGANGATACGGTGGAGCATTATCAGNTTACTTTGGA 428

  scaffold91|si     890527 GAGG-CACATGGACTGGTTAC--GGCGCCTCCACATGCAAGAATTTATCG 890573
                            i  - i  i--   vv  i --      ?  i     v  ii ?     
C rnd-1_family-        427 GGGGGCGCAC--ACTCTTTGCNGGGCGCCNCCGCATGCCAGGGTNTATCG 380

  scaffold91|si     890574 CAACCGGAAATGGGTATGTGATGC--TACTGAGGTACCAACAATACATTT 890621
                                 vv ?   i ?     i  -- i v            i   ii  
C rnd-1_family-        379 CAACCGTCANTGGATNTGTGACGCAATGCAGAGGTACCAACAGTACGCTT 330

  scaffold91|si     890622 GCAGGGCAGA-GAAGTGCAAAAAACAGG-TTAGAACATGTTGTAGGTGT- 890668
                             --   i  -  i    -  v      -       v      iv    -
C rnd-1_family-        329 GC--GGCGGATGAGGTGC-AACAACAGGATTAGAACTTGTTGTGCGTGTN 283

  scaffold91|si     890669 ACCATGGGACATTGGCTGTG 890688
                              vi  ?ii-         
C rnd-1_family-        282 ACCCCGGNGT-TTGGCTGTG 264

Matrix = 20p43g.matrix
Kimura (with divCpGMod) = 16.87
Transitions / transversions = 1.60 (24/15)
Gap_init rate = 0.14 (35 / 249), avg. gap size = 1.29 (45 / 35)


3544 8.75 0.42 0.21 scaffold91|size1046064 890489 890969 (155667) C rnd-1_family-337#LTR/ERVK (624) 482 1 m_b563s001i6 197434

  scaffold91|si     890489 ATGATACTGTGGATGAGGATGATATGGACATAGTTGGAGAGGCACATGGA 890538
                                              ?           i     i            
C rnd-1_family-        482 ATGATACTGTGGATGAGGANGATATGGACATGGTTGGGGAGGCACATGGA 433

  scaffold91|si     890539 CTGGTTACGGCGCCTCCACATGCAAGAATTTATCGCAACCGGAAATGGGT 890588
                           ?i   ?     ?     i     v   i??           ?vii     
C rnd-1_family-        432 NCGGTNACGGCNCCTCCGCATGCCAGAGNNTATCGCAACCGNCGGTGGGT 383

  scaffold91|si     890589 ATGTGATGCTACT--GAGGTACCAACAATACATTTGCAGGGCAGAGAAGT 890636
                           ?  i  i   i  --         i  i   i          i  ?    
C rnd-1_family-        382 NTGCGACGCTGCTTCGAGGTACCAGCAGTACGTTTGCAGGGCGGANAAGT 333

  scaffold91|si     890637 GCAAAAAACAGGTTAGAACATGTTGTAGGTGTACCATGGGACATTGGCTG 890686
                                           i  v             ? v              
C rnd-1_family-        332 GCAAAAAACAGGTTAGGACTTGTTGTAGGTGTANCTTGGGACATTGGCTG 283

  scaffold91|si     890687 TGCAATGAGCACCTCCTAGATCATGTTGCAAAGCGTTCGAAAATGGGGTA 890736
                              i             i  ?     v           i       i?  
C rnd-1_family-        282 TGCGATGAGCACCTCCTGGANCATGTGGCAAAGCGTTCAAAAATGGANTA 233

  scaffold91|si     890737 AACGGAGTGACATTGAATTCAATAATTGGTTGTGTTTGTAACTTGAAGTT 890786
                                - i               i     i                    
C rnd-1_family-        232 AACGG-GCGACATTGAATTCAATGATTGGCTGTGTTTGTAACTTGAAGTT 184

  scaffold91|si     890787 GATGTAGCAAGTAATTTGACTAGGTTCTACTTAAGCAACTACCAAGTATG 890836
                                   iv                   ?         i?    ?    
C rnd-1_family-        183 GATGTAGCGCGTAATTTGACTAGGTTCTANTTAAGCAACCNCCAANTATG 134

  scaffold91|si     890837 ACCGCATTTTTGGAATCTACGCAAAATTTCCAGTTCATCTGTAATGTCAG 890886
                             i                   i                      v    
C rnd-1_family-        133 ACTGCATTTTTGGAATCTACGCGAAATTTCCAGTTCATCTGTAATTTCAG 84

  scaffold91|si     890887 ATTTTGCATAGCACTACTTTTTCATATAAATGACCCTACTCGAAGTCGAC 890936
                                           v                    ?      i   v 
C rnd-1_family-         83 ATTTTGCATAGCACTAATTTTTCATATAAATGACCCTNCTCGAAATCGCC 34

  scaffold91|si     890937 ATTGAATTCAATTAATTACTAGCTTTACGGACC 890969
                                       vi   i ?? vi i       
C rnd-1_family-         33 ATTGAATTCAATGGATTGCNNGGCTCACGGACC 1

Matrix = 20p43g.matrix
Kimura (with divCpGMod) = 7.34
Transitions / transversions = 2.82 (31/11)
Gap_init rate = 0.00 (2 / 480), avg. gap size = 1.50 (3 / 2)


232 24.24 2.94 2.94 scaffold91|size1046064 890970 891071 (155565) rnd-1_family-21#Unknown 5023 5124 (788) m_b563s001i7 197435

  scaffold91|si     890970 AATAATATATAATTTCTGTGTACCACCGTGAAATACCTCCTATGTGTAAA 891019
                               v    iv i - v          ii             v  v v  
  rnd-1_family-       5023 AATATTATACCACT-CGGTGTACCACCACGAAATACCTCCTAAGTCTCAA 5071

  scaffold91|si     891020 -AACCTTCTAAGATAAAAACTATGAATAC--CTTTGATGCCAAAAGGTCT 891066
                           -   vi vi v -  i v  -  v v   --      i viv        
  rnd-1_family-       5072 TAACACTACATG-TAGACAC-ATCATTACATCTTTGACGATTAAAGGTCT 5119

  scaffold91|si     891067 AACAA 891071
                             i  
  rnd-1_family-       5120 AATAA 5124

Matrix = 20p43g.matrix
Kimura (with divCpGMod) = 26.65
Transitions / transversions = 0.71 (10/14)
Gap_init rate = 0.05 (5 / 101), avg. gap size = 1.20 (6 / 5)

695 1.11 11.11 0.00 scaffold91|size1046064 890973 891062 (155574) rnd-1_family-663#Unknown 494 593 (0) m_b563s001i8 197435

  scaffold91|si     890973 AATATATAATTTCTGT----------GTACCACCGTGAAATACCTCCTAT 891012
                                           ----------                       ?
  rnd-1_family-        494 AATATATAATTTCTGTACCACCCTGTGTACCACCGTGAAATACCTCCTAN 543

  scaffold91|si     891013 GTGTAAAAACCTTCTAAGATAAAAACTATGAATACCTTTGATGCCAAAAG 891062
                                                        i                    
  rnd-1_family-        544 GTGTAAAAACCTTCTAAGATAAAAACTATAAATACCTTTGATGCCAAAAG 593

Matrix = 20p43g.matrix
Kimura (with divCpGMod) = 1.14
Transitions / transversions = 1.00 (1/0)
Gap_init rate = 0.01 (1 / 89), avg. gap size = 10.00 (10 / 1)


9224 7.32 1.39 0.32 scaffold91|size1046064 890985 892204 (154432) C rnd-1_family-142#Unknown (0) 1235 3 m_b563s001i9 197436

  scaffold91|si     890985 CTGTGTACCACCGTGAAATACCTCCTATGTGTAAAAACCTTCTAAGATAA 891034
                                                                             
C rnd-1_family-       1235 CTGTGTACCACCGTGAAATACCTCCTATGTGTAAAAACCTTCTAAGATAA 1186

  scaffold91|si     891035 AAACTATGAATACCTTTGATGCCAAAAGGTCTAACAAACAGTAGAAATTA 891084
                                  i                                 ?        
C rnd-1_family-       1185 AAACTATAAATACCTTTGATGCCAAAAGGTCTAACAAACAGNAGAAATTA 1136

  scaffold91|si     891085 GATGAGAGACAGAAAATTTTCGCTAAGACATTTTTATTTTGGGTTTTATA 891134
                            ?                                                
C rnd-1_family-       1135 GNTGAGAGACAGAAAATTTTCGCTAAGACATTTTTATTTTGGGTTTTATA 1086

  scaffold91|si     891135 TTTTCTTATCAAGAAAAGTTAAGAAGCAGTGAGCTAACATCCTCCTCATT 891184
                              v  v     v          i               i          
C rnd-1_family-       1085 TTTACTAATCAACAAAAGTTAAGGAGCAGTGAGCTAACACCCTCCTCATT 1036

  scaffold91|si     891185 CTCCACCTGTTTCTCCTTTTGTGCCTAGCCCTTCTGATTCAATTCAAATC 891234
                                        ?     ?                    i       v 
C rnd-1_family-       1035 CTCCACCTGTTTCNCCTTTNGTGCCTAGCCCTTCTGATTCGATTCAAAAC 986

  scaffold91|si     891235 CCATGTTTGGCAACATCAAACCAAGCACACAAAGATGAGGTACGTGACAA 891284
                               v      i                                      
C rnd-1_family-        985 CCATTTTTGGCGACATCAAACCAAGCACACAAAGATGAGGTACGTGACAA 936

  scaffold91|si     891285 GGAGAGGGGGGAGACTTGATTCAAAGAATTATTTAGCAAGCTTCTAAAAA 891334
                              ---     i                   ?     i            
C rnd-1_family-        935 GGA---GGGGGGGACTTGATTCAAAGAATTANTTAGCGAGCTTCTAAAAA 889

  scaffold91|si     891335 CCAATGGAAAAATAGAAATGAGCATTATCTCACCTCTTCCACCAGCCCCT 891384
                                 ?      ?            i             v  i      
C rnd-1_family-        888 CCAATGNAAAAATNGAAATGAGCATTGTCTCACCTCTTCCCCCGGCCCCT 839

  scaffold91|si     891385 GTTTTCTATATTCGTGTTTAGAAAAGGAGAAAAGGCGAGGGGTGCATTTC 891434
                            i           v    ?                i           i  
C rnd-1_family-        838 GCTTTCTATATTCTTGTTNAGAAAAGGAGAAAAGGTGAGGGGTGCATCTC 789

  scaffold91|si     891435 CAGAACATTCT-GGGGTTGGGTCATCACTGTTGGATTGATGAGGAAGCCA 891483
                               v      -          i                v    i  i  
C rnd-1_family-        788 CAGATCATTCTGGGGGTTGGGTTATCACTGTTGGATTGAGGAGGGAGTCA 739

  scaffold91|si     891484 ACGGCTGAGAAACATAAAT-GGGGGCTTAGAAAA--GAACAAATATGAAG 891530
                                              -              --i  v    i     
C rnd-1_family-        738 ACGGCTGAGAAACATAAATGGGGGGCTTAGAAAAAGAAAAAAATGTGAAG 689

  scaffold91|si     891531 GATTCATATTCACCTTTTCCTCAAGGAGAAACTTTCTATTAGTGCCTTTA 891580
                              i             i         i ?          i?     v  
C rnd-1_family-        688 GATCCATATTCACCTTTCCCTCAAGGAAANACTTTCTATTGNTGCCTGTA 639

  scaffold91|si     891581 TGGGAGGGAGAATGTGACGAGTCCAATTCAGTCTGGGGACTGTTATACTG 891630
                                         i    ?v                 i   v    v  
C rnd-1_family-        638 TGGGAGGGAGAATGCGACGNCTCCAATTCAGTCTGGGGGCTGATATAATG 589

  scaffold91|si     891631 TGAACAATTGTTTTAGTG-ATGAGTATTCCCATAAAAGTGAAGAAATCAT 891679
                            ?        iv      -           v                   
C rnd-1_family-        588 TNAACAATTGCGTTAGTGCATGAGTATTCCAATAAAAGTGAAGAAATCAT 539

  scaffold91|si     891680 AACAAAAT-AAAAATGGATAAATAATTTTCACCTTTCACTCATGGCCCCT 891728
                                   -               v          ? i            
C rnd-1_family-        538 AACAAAATAAAAAATGGATAAATATTTTTCACCTTNCGCTCATGGCCCCT 489

  scaffold91|si     891729 GTTCTTTTTCATTGTTTGCAATGGACCAGCAGTAGCAAAAGTCTTGGATT 891778
                                     i     ?   i      i    ii  ii      i     
C rnd-1_family-        488 GTTCTTTTTCGTTGTTNGCAGTGGACCGGCAGCGGCGGAAGTCTCGGATT 439

  scaffold91|si     891779 CAATCTGTGGGCTAGGATACTAGCAATTGCTGGTAGAGGGGTAGTGGGTC 891828
                             i    ?     ii    i  i           -      i        
C rnd-1_family-        438 CAGTCTGNGGGCTGAGATATTAACAATTGCTGGT-GAGGGGCAGTGGGTC 390

  scaffold91|si     891829 ATGATGAAATATTTTATTGAAAAAAT-AAATCAAGTAAGCAAAGGGGAAA 891877
                           i   v                     -               v   i  v
C rnd-1_family-        389 GTGAGGAAATATTTTATTGAAAAAATAAAATCAAGTAAGCAATGGGAAAT 340

  scaffold91|si     891878 ATATGTTTCCTTACCTTTCCCTCAGCCCCACCGTGAGTATTCCTTTGTTG 891927
                                            v v         ? i                  
C rnd-1_family-        339 ATATGTTTCCTTACCTTGCGCTCAGCCCCNCTGTGAGTATTCCTTTGTTG 290

  scaffold91|si     891928 AAGCAGCAGGGCAGGGGCAGCGATCCCAGATTCACTCTGGGGGGTGATTT 891977
                                         v                            v   v  
C rnd-1_family-        289 AAGCAGCAGGGCAGCGGCAGCGATCCCAGATTCACTCTGGGGGCTGAATT 240

  scaffold91|si     891978 CAAAATATTACACACTTACAAAAGTGCTGCTGGCG-------ATTTTGCT 892020
                                      i                   i   -------   i   i
C rnd-1_family-        239 CAAAATATTACGCACTTACAAAAGTGCTGCTAGCGTGGCATTATTCTGCC 190

  scaffold91|si     892021 GCAGTCTCCAATCGCGATTTCCTGTTTAAAAAATCGCAATACTGTGGGAG 892070
                                               v                i  i i i     
C rnd-1_family-        189 GCAGTCTCCAATCGCGATTTGCTGTTTAAAAAATCGCGATGCCGCGGGAG 140

  scaffold91|si     892071 AAAGTCCCACTAACATCAGGAGGGTTTTGCGGTGGGAG-AGTGTTATATC 892119
                            ?                   i  v  i          - ii  v  v  
C rnd-1_family-        139 ANAGTCCCACTAACATCAGGAAGGGTTCGCGGTGGGAGAAACGTGATTTC 90

  scaffold91|si     892120 TATTGG-GGGGGCTGCAGGAGAGCAGACGGCCAATGAAGAT-ATTTGGAC 892167
                                 -         i       i       i   i   i-        
C rnd-1_family-         89 TATTGGAGGGGGCTGCGGGAGAGCGGACGGCCGATGGAGACGATTTGGAC 40

  scaffold91|si     892168 ATGGTCGCGATCTCTTTTGTTCTTTGTTTTGTCATGT 892204
                                                           v    
C rnd-1_family-         39 ATGGTCGCGATCTCTTTTGTTCTTTGTTTTGTGATGT 3

Matrix = 20p43g.matrix
Kimura (with divCpGMod) = 5.85
Transitions / transversions = 1.97 (59/30)
Gap_init rate = 0.01 (14 / 1219), avg. gap size = 1.50 (21 / 14)


3209 3.61 2.26 6.10 scaffold91|size1046064 892273 892714 (153922) C genome_1_17335#DNA (377) 426 1 m_b563s001i10 197429

  scaffold91|si     892273 TTAATGGTCTGACTCAAACCATCTTGTCCTTCAAAGTCAACTTTGAGGTC 892322
                              v                                          v   
C genome_1_1733        426 TTACTGGTCTGACTCAAACCATCTTGTCCTTCAAAGTCAACTTTGACGTC 377

  scaffold91|si     892323 ATTTCATTGCCCCGTAAAGTCAACTTTGAATCGCTTTGACATTGGTGTCA 892372
                                                                             
C genome_1_1733        376 ATTTCATTGCCCCGTAAAGTCAACTTTGAATCGCTTTGACATTGGTGTCA 327

  scaffold91|si     892373 CTCGGTTTCACTTGGTGTCACTCGGTTTCACTTGG-------TG---TCA 892412
                             iv v                             -------  ---   
C genome_1_1733        326 CTTTGGTTCACTTGGTGTCACTCGGTTTCACTTGGGTTCACTTGGTTTCA 277

  scaffold91|si     892413 CTTGGTGTCACTTGGACTCGGTGTTACGTCACTCGGTTTCAACCGGTTTC 892462
                                                                   ----------
C genome_1_1733        276 CTTGGTGTCACTTGGACTCGGTGTTACGTCACTCGGTTTC---------- 237

  scaffold91|si     892463 ACTTGGTGTCACTTGGTGTCACTTGGTTTCACTTGGTGTCACTCGGTTTC 892512
                           ----------             i                         -
C genome_1_1733        236 ----------ACTTGGTGTCACTCGGTTTCACTTGGTGTCACTCGGTTT- 198

  scaffold91|si     892513 ACTTGGTGTCACTCGGTTTCACTTTGGCGTCACTCGGTTTCACTCGGTTT 892562
                           ----  i                 -  i                i   v 
C genome_1_1733        197 ----GGCGTCACTCGGTTTCACTT-GGTGTCACTCGGTTTCACTTGGTGT 153

  scaffold91|si     892563 CACTCGGTTTCACTGAAGCCAGGTAGTCGTGGATTCTCAGAGTCTTCTCT 892612
                                        i                                    
C genome_1_1733        152 CACTCGGTTTCACCGAAGCCAGGTAGTCGTGGATTCTCAGAGTCTTCTCT 103

  scaffold91|si     892613 GCCTGTCGGACGGAGTATTTTTTCTCCGTTCCGAGAAAAAAAGACCACTA 892662
                             v      i                                       v
C genome_1_1733        102 GCGTGTCGGGCGGAGTATTTTTTCTCCGTTCCGAGAAAAAAAGACCACTT 53

  scaffold91|si     892663 GGAGTTACTTGGATACATTTTATTGCCAAAAAACAGGTTTTCCAGGAAGT 892712
                             v                                               
C genome_1_1733         52 GGTGTTACTTGGATACATTTTATTGCCAAAAAACAGGTTTTCCAGGAAGT 3

  scaffold91|si     892713 TG 892714
                             
C genome_1_1733          2 TG 1

Matrix = 20p43g.matrix
Kimura (with divCpGMod) = 3.02
Transitions / transversions = 0.88 (7/8)
Gap_init rate = 0.06 (28 / 441), avg. gap size = 1.29 (36 / 28)


499 26.05 0.00 0.00 scaffold91|size1046064 893298 893416 (153220) rnd-1_family-413#Unknown 545 663 (1726) m_b563s001i11 197437

  scaffold91|si     893298 GAATTATTTCAACCAAATGAGGTCTGGATTAGTTGAGGCCTTCTTCTTGA 893347
                             i        iv  i ?     v   i     i i i   ?? iv ii 
  rnd-1_family-        545 GAGTTATTTCAGGCAGANGAGGTATGGGTTAGTCGGGACCTNNTCGTCAA 594

  scaffold91|si     893348 AGCTATGGAAATGCTTGCAAAGTATCATGGATTCACTGTTTGTTGCAAAA 893397
                           i  i     ii ?     v           ?  i  ?i  i ivv i ? 
  rnd-1_family-        595 GGCCATGGAGGTNCTTGCCAAGTATCATGGNTTTACNATTCGCGTCGANA 644

  scaffold91|si     893398 CAGAATTCACCAAGTGCAA 893416
                           v   i?i  ii v      
  rnd-1_family-        645 AAGAGNCCATTATGTGCAA 663

Matrix = 20p43g.matrix
Kimura (with divCpGMod) = 29.89
Transitions / transversions = 2.88 (23/8)
Gap_init rate = 0.00 (0 / 118), avg. gap size = 0.0 (0 / 0)


2831 12.68 0.47 0.00 scaffold91|size1046064 893588 894013 (152623) C genome_9_1663#DNA (0) 431 4 m_b563s001i12 197438

  scaffold91|si     893588 CCGTATAAGCCTAATGATAAGTAATGCAAATGTCAAAAAATACGTTTAAA 893637
                                      vi  v         i            i    v     i
C genome_9_1663        431 CCGTATAAGCCGGATTATAAGTAATACAAATGTCAAAAGATACTTTTAAG 382

  scaffold91|si     893638 AATTACTTCTAATCCATCCAAA-GCTAGTGATTTTAACACGTCAAAAAAT 893686
                           vi v    v  v   i   vvv- i     v   i      vii      
C genome_9_1663        381 TGTAACTTATATTCCGTCCCCTTGTTAGTGTTTTCAACACGGTGAAAAAT 332

  scaffold91|si     893687 TATAGGCATCTAAGAAACTTACCCTATTACAATGAGGTAGACATATTGTA 893736
                                 i      i                 vii      vv        
C genome_9_1663        331 TATAGGTATCTAAAAAACTTACCCTATTACATCAAGGTAGCAATATTGTA 282

  scaffold91|si     893737 CCTCTACCGCCCTTTTGCCTGCCTTGCTTTTCCGAGCTGTCAACCC-TCC 893785
                             i  v     v                 v   iv      v    -   
C genome_9_1663        281 CCCCTCCCGCCATTTTGCCTGCCTTGCTTGTCCATGCTGTCCACCCCTCC 232

  scaffold91|si     893786 ATTATGTGCGCGAGTTGTGTGGTGACTTTCAACAGCATCAGATGTTTCTC 893835
                            vi                         i i        i  v       
C genome_9_1663        231 AACATGTGCGCGAGTTGTGTGGTGACTTCCGACAGCATCGGAGGTTTCTC 182

  scaffold91|si     893836 GGCAACAATCCGGAGCCACGAGGAGGAATACATATGGGTGTATTGCTTGT 893885
                                               i    v                     v  
C genome_9_1663        181 GGCAACAATCCGGAGCCACGGGGAGCAATACATATGGGTGTATTGCTGGT 132

  scaffold91|si     893886 GTGAAGGGGAAACTAGTCTTGAGGGTTTTAGTTCTAGTTGAGTGGATTAA 893935
                                          v                    v     i       
C genome_9_1663        131 GTGAAGGGGAAACTATTCTTGAGGGTTTTAGTTCTATTTGAGCGGATTAA 82

  scaffold91|si     893936 ATACCAGAAAAACACTCATGTCAGTGAGACTTGCCCAGTGTTACTTATAC 893985
                              v v         vv                   i             
C genome_9_1663         81 ATAACTGAAAAACACAAATGTCAGTGAGACTTGCCCGGTGTTACTTATAC 32

  scaffold91|si     893986 ACCGGTGATACCTATAATCCGGCTTATA 894013
                                  v                    
C genome_9_1663         31 ACCGGTGTTACCTATAATCCGGCTTATA 4

Matrix = 20p43g.matrix
Kimura (with divCpGMod) = 12.63
Transitions / transversions = 0.74 (23/31)
Gap_init rate = 0.00 (2 / 425), avg. gap size = 1.00 (2 / 2)


402 37.37 1.52 0.00 scaffold91|size1046064 894017 894214 (152422) rnd-1_family-413#Unknown 1190 1390 (999) m_b563s001i13 197439

  scaffold91|si     894017 TATATCATATGGTCTACAAGATACCCTGACGGACCTCCTCATACTTTCAA 894066
                              i  i vi i   ii?v  i i       vv      vivii      
  rnd-1_family-       1190 TATGTCGTTCGATCTGTNCGACATCCTGACGCTCCTCCTAGGGTTTTCAA 1239

  scaffold91|si     894067 CACTCATGACGAACATTATTTATGCACTGATAGACTCAAGGAGTGTGACT 894116
                           ?v iv v  v  iviv i ?ii    v?     iv  vi   iivi  ii
  rnd-1_family-       1240 NTCCAAAGAAGAGAGGTGTNCGTGCAANGATAGGGTCCGGGAACTCGATC 1289

  scaffold91|si     894117 AATGTGCTCATGAAATTTTACTGCACAAAGGGTTTGAC---TCATGTTTC 894163
                            i        i  i  i  i  ?viviiv        i---  ? i    
  rnd-1_family-       1290 AGTGTGCTCACGAGATCTTGCTNAGGGGCGGGTTTGATCCATCNTATTTC 1339

  scaffold91|si     894164 CTCGAACGACACTTTGCGAGAAAATGTATACAAGGATCCCTCAACAGTTG 894213
                             i  iv i     iv iv  i ?i ii ivii     ?i v?vii    
  rnd-1_family-       1340 CTTGAGAGGCACTTCTCACGAGANCGCGTGAGGGGATCNTTANCTGGTTG 1389

  scaffold91|si     894214 G 894214
                            
  rnd-1_family-       1390 G 1390

Matrix = 20p43g.matrix
Kimura (with divCpGMod) = 50.17
Transitions / transversions = 1.96 (49/25)
Gap_init rate = 0.01 (1 / 197), avg. gap size = 3.00 (3 / 1)


357 27.90 1.54 0.76 scaffold91|size1046064 894396 894525 (152111) rnd-1_family-1095#Unknown 551 681 (306) m_b563s001i14 197440

  scaffold91|si     894396 GTGTAAAGCCCCTTAACAAAAAATCAAGT--CAGTACCATTCTATGAGAA 894443
                            ?     i  v  iiv?      -  i  --   i v      i?vi v?
  rnd-1_family-        551 GNGTAAAACCACTCGCNAAAAAA-CAGGTATCAGCAACATTCTGNCGGCN 599

  scaffold91|si     894444 ATTGCTGGTACATACAGCAGTTTCAGTCAATATCAACAGTTTGAGATATC 894493
                           i  ?v    i    ivv vvv     iv  v v              ?  
  rnd-1_family-        600 GTTNGTGGTGCATATTCCTCGTTCAGCGAAGAGCAACAGTTTGAGATNTC 649

  scaffold91|si     894494 AGACTTGGTTCTCCAGTTACAGGATCTTGTGA 894525
                           ?i ii ? ii  v     i  i  ?v ii   
  rnd-1_family-        650 NAATCTNGCCCTGCAGTTGCAAGANGTCATGA 681

Matrix = 20p43g.matrix
Kimura (with divCpGMod) = 34.99
Transitions / transversions = 1.25 (20/16)
Gap_init rate = 0.02 (2 / 129), avg. gap size = 1.50 (3 / 2)


622 35.52 2.08 1.84 scaffold91|size1046064 894705 895137 (151499) rnd-1_family-413#Unknown 1898 2331 (58) m_b563s001i15 197439

  scaffold91|si     894705 AATGGAAAATCCACCTGGACAATTTGTTTTAGTTTTTGCACACTGGGTTA 894754
                                   viv  vii  ii v vii  v  iv  i   ? vi i  ?i 
  rnd-1_family-       1898 AATGGAAATCACAGTCGGGTATTACATTGTAAGTTCTGCNCTTTAGGNCA 1947

  scaffold91|si     894755 CATGGTGATAAACTGTCCTTCTCGTGAGGAGCTGAAGATGAACAGTTATG 894804
                           i i   i i          iv   i  v  ii    iv  viiivv    
  rnd-1_family-       1948 TACGGTAACAAACTGTCCTCGTCGCGATGAATTGAAACTGCGTGCATATG 1997

  scaffold91|si     894805 AATATCAATTAACGCCAATAGCAAGAAATGAGAAATCACTAGATCTGTTC 894854
                            i     ii vv iv  --    ivi iii   v  viv  -     ---
  rnd-1_family-       1998 AGTATCAGCTTTCAACA--AGCAGTGAGCAAGACATGGATA-ATCTG--- 2041

  scaffold91|si     894855 CAGCACAGAGTAATGAGTCAACAATTTATCACCAC------ATTAGTACC 894898
                           ?i   v  i  i vi   ivi v    vi  vv  ------ v  i    
  rnd-1_family-       2042 NGGCAGAGGGTGAGAAGTTCGCTATTTCCCAAAACNGGTGTAGTAATACC 2091

  scaffold91|si     894899 ACAAGAATCCGATACATTTCGCAGGATACCAATGCACCTTCAGTCAAAGA 894948
                              v   vvi  v iv   v vivvi    v ivv          i    
  rnd-1_family-       2092 ACACGAAAGTGAAATCTTTGGAGTCGTACCTACTAACCTTCAGTCGAAGA 2141

  scaffold91|si     894949 ATTCTATATTGCATTATGTTTGCAAAACTGGAAGACCAAAAC--AAGATG 894996
                              ii  vi v   i i  iii i i iv   --  i ivv --v?    
  rnd-1_family-       2142 ATTTCATTCTCCATCACGTCCACGAGATAGGA--ACTAGTTCTGTNGATG 2189

  scaffold91|si     894997 TCATGGAGAGCAGAGTGTATTGTATAAGTTTTCTAATGAGCAATGGAGAG 895046
                               v    iiv    v      i i     ii ivivi v     viv 
  rnd-1_family-       2190 TCATCGAGAATCGAGTTTATTGTGTGAGTTTCTTGTCTGGAAATGGTATG 2239

  scaffold91|si     895047 GAAGATCAAAATTGGTGCAAAATATGGATTGTTGGCAAAA-AATGAATTA 895095
                                  vv?v    vii    v       i v  v  i - v i   i 
  rnd-1_family-       2240 GAAGATCCTNTTTGGAATAAAAAATGGATTATGGGAAAGATATTAAATCA 2289

  scaffold91|si     895096 TCTTCTTACCCACAAACACAAAGCAAAGAAATATGTTTATGA 895137
                           vi vv    ?     iv     i i     i     v  i  
  rnd-1_family-       2290 ATTGATTACNCACAAGAACAAAACGAAGAAGTATGTGTACGA 2331

Matrix = 20p43g.matrix
Kimura (with divCpGMod) = 45.16
Transitions / transversions = 1.22 (83/68)
Gap_init rate = 0.03 (11 / 432), avg. gap size = 1.55 (17 / 11)


2065 27.91 3.07 1.58 scaffold91|size1046064 895349 896098 (150538) C rnd-1_family-438#Unknown (2262) 761 1 m_b563s001i16 197441

  scaffold91|si     895349 ATTGGGATCCAAACAGAACAAAAGCTTATTCTCCAAGCTTTCTTTCCTGT 895398
                              v    i      i     v v   i  i     i     i    ii 
C rnd-1_family-        761 ATTTGGATTCAAACAAAACAATATCTTGTTTTCCAAACTTTCCTTCCCAT 712

  scaffold91|si     895399 GTTTGAAGTGATCATAGTGTGTGCCAACAGGATACACCACCACACTATAG 895448
                            ?ivi        ii i  ii v  ?  v      i      i       
C rnd-1_family-        711 GNCGAAAGTGATCGCAATGCATTCCNACCGGATACGCCACCATACTATAG 662

  scaffold91|si     895449 TTGTTGAAGCTATTAAACGTTG-AAAAGAAATGGTACATTCCTTCTTCTT 895497
                            v         i  i  - iv -   i    i i     vv       vv
C rnd-1_family-        661 TGGTTGAAGCTGTTGAA-GCAGCAAAGGAAACGATACATAGCTTCTTCAG 613

  scaffold91|si     895498 TGGGGGA-CTGCTTGAATTCCTCTCTTGCAATCTTTAAACTCTCATTTTC 895546
                           vi  ?  -i    -    v   ii  v   vv  ii     vv  vvi  
C rnd-1_family-        612 GAGGNGAATTGCT-GAATACCTTCCTGGCATGCTCCAAACTAACAAGCTC 564

  scaffold91|si     895547 ATATTTCAATGGGCCGAATGCAACAGGCTTCTGTCCCATCTCA-TCATG- 895594
                            v i     ?  i  vivv       ---- v v i ii v i-     -
C rnd-1_family-        563 AAACTTCAANGGACCCGTAGCAACAG----CAGGCTCGCCACGGTCATGA 518

  scaffold91|si     895595 --GCATTTATTAAA--TG-CATTTAAAATTGAAACTGAGATAGTATTGAG 895639
                           -- i  i    v i--  -  --- i  iv    i   i vi iv  ?  
C rnd-1_family-        517 AAGTATCTATTCAGGCTGACA---AGAACGGAAATTGAAAAGGCTTTNAG 471

  scaffold91|si     895640 ATATATCATCTCCGCAATTGGCGGAATTGTAGCAATACATTAGT------ 895683
                           i  v        ?  i iv  v    vi  ?     i  vv   ------
C rnd-1_family-        470 GTAAATCATCTCNGCGACGGGAGGAAACGTNGCAATGCAGGAGTCGGGCA 421

  scaffold91|si     895684 TGTTGAATTGTCCACCCTCTCTTG-AGGTCTGTAGTCCCACACAACATGA 895732
                              i    vvv      v ii ? -   v vi  iii      i  iviv
C rnd-1_family-        420 TGTCGAATGCACCACCCGCCTTNGGAGGACAATAACTCCACACGACGAAC 371

  scaffold91|si     895733 TGGTTTGCTGAGGATGGGATGACCTTGGCATAGCAGAACAAATATCTACG 895782
                            v   iv   ?i  ?  ii vi i  ?        i           iiv
C rnd-1_family-        370 TTGTTCTCTGNAGANGGAGTCGCTTTNGCATAGCAAAACAAATATCTGTC 321

  scaffold91|si     895783 TTCATCCCATAGAATGACACATCCACAGGCTAGTCAAGGAAGTATTGCTT 895832
                               v i i? vi  ?  i  i  ? iv  v i  i?  v  v       
C rnd-1_family-        320 TTCAGCTCGNATGATNACGCACCCNCGTGCAAATCGNGGTAGGATTGCTT 271

  scaffold91|si     895833 TGTTGTAACTCAAGAAAT-GCAACAGGTTCTTGTTAGTCTCAGGGGTAAC 895881
                           i  v     ?  -     -?   ?  i i     iv     iv  v i  
C rnd-1_family-        270 CGTGGTAACNCA-GAAATCNCAANAGATCCTTGTCTGTCTCGTGGCTGAC 222

  scaffold91|si     895882 TTTTCCAGAAGACCCACAACTTTGTCGTACTTCAAATCCTCATCTGCCAA 895931
                              ?     ?        vv ii   vv i      ?    v      vi
C rnd-1_family-        221 TTTNCCAGANGACCCACATGTCCGTCTGATTTCAAANCCTCTTCTGCCTG 172

  scaffold91|si     895932 CAATACGGTGCAGT-TGTTGGTAGAGTTCATATGCAAACTTATCCTTCTG 895980
                            ? -   i vi i -  v v     vv  v ii     ??ii   i i  
C rnd-1_family-        171 CNA-ACGATCTAATGTGATTGTAGATATCTTGCGCAAANNCGTCCCTTTG 123

  scaffold91|si     895981 TGGCTTAGAAAACAAAGCAATACAGAGCATACCACTGGGCTGTAGTAATA 896030
                              i  i vi  v viv  v i  i           v  vi v  ? i  
C rnd-1_family-        122 TGGTTTGGCGAAGACGTCATTGCAAAGCATACCACTTGGACGGAGNAGTA 73

  scaffold91|si     896031 GTAGCTTTGGAGTATCAATGTCTTCCTCCAAGGTCTAACT-----AAAAT 896075
                                     v iv iiiiv  v        v  v-    ----- i   
C rnd-1_family-         72 GTAGCTTTGGTGCTTTGGCTTCATCCTCCAATGTA-AACTCTCCGAGAAT 24

  scaffold91|si     896076 GATTGCGCAATTACAACTAATAC 896098
                              v i vv   i   ii ii  
C rnd-1_family-         23 GATGGTGACATTGCAATCAGCAC 1

Matrix = 20p43g.matrix
Kimura (with divCpGMod) = 31.45
Transitions / transversions = 1.31 (117/89)
Gap_init rate = 0.03 (24 / 749), avg. gap size = 1.46 (35 / 24)


1704 25.37 1.99 2.18 scaffold91|size1046064 896519 897070 (149566) rnd-1_family-492#Unknown 343 893 (3) m_b563s001i17 197442

  scaffold91|si     896519 TTTTCAAGGTGTGTCTGCATCTCTTGTTTGCATCATCATGGCTGACAAAT 896568
                            ii   v  v  ii    ?         v   vi?  i  ii   i   ?
  rnd-1_family-        343 TCCTCATGGAGTACCTGCNTCTCTTGTTGGCAGTNTCGTGATTGATAAAN 392

  scaffold91|si     896569 GAATAGTCTTTGTTATCCAACAAGAATGCTGCAGA---CTGAAGAACTGG 896615
                           vv   v  ? i  iv  vi ii?vvii     ?  ---      v v   
  rnd-1_family-        393 TCATATTCNTCGTCTTCAGATGNCTGCGCTGCNGAGGACTGAAGCAGTGG 442

  scaffold91|si     896616 ATCTCATGGTGGCTTCACCAGAGGGCAAT--GTGCTTCTGAGGGGGTTGA 896663
                            v i vv  ?     ?     ? vi  v --  ? v ?  --- ii v  
  rnd-1_family-        443 AGCCCTAGGNGGCTTNACCAGNGTACACTTGGTNCATNTG---GAATGGA 489

  scaffold91|si     896664 TGAAGAAAAGGAGCTGCAGAATCCAACTGTGCAATAAGGAT---GGTTGT 896710
                           i        ?    v           ii ?    --- ?i ---      
  rnd-1_family-        490 CGAAGAAAANGAGCAGCAGAATCCAATCGNGCAA---GNGTCTCGGTTGT 536

  scaffold91|si     896711 TCATGACAACCTTTCTCATTTTT-CAAGAGCCACAAGGGGGGGGCTCTGC 896759
                             v vi  i  vvi     v ii-       v iv  v i   i-  v v
  rnd-1_family-        537 TCTTCGCAGCCGACCTCATGTCCGCAAGAGCAATCAGTGAGGGA-TCGGA 585

  scaffold91|si     896760 AGAACTGACTGACGTGCTCTTGTTTGTTTTTATTATGGCTTTGTAAAGAC 896809
                             ii-      v v   v    i v v?vv  vi  v i    vvi   v
  rnd-1_family-        586 AGGG-TGACTGCCTTGCGCTTGCTGGANGATAGCATTGTTTTGGCGAGAG 634

  scaffold91|si     896810 CATCAATGCAAAATATACAAACCTTGGAGGATCACTTCATGCAACTGACA 896859
                           v?  v vi   vi- ii  v           v      ?i   i?     
  rnd-1_family-        635 ANTCCAAACAATG-ACGCACACCTTGGAGGAACACTTCNCGCAGNTGACA 683

  scaffold91|si     896860 TATGTTACATGTCCTT-TTTGCTGGGTATTCCCTCCCGCAGCTCCTTGGC 896908
                              ? v ii vv    -ii   v           v v ? v  i      
  rnd-1_family-        684 TATNTGATGTCACCTTGCCTGCGGGGTATTCCCTGCAGNACCTTCTTGGC 733

  scaffold91|si     896909 AGCCTCTTGTTGAACGGTCTTTGGAGAACAACAGAGACACCCAGGTGACA 896958
                           i vi           v  ? ii     i  i  i ?   ?  ?  ?   v
  rnd-1_family-        734 GGATTCTTGTTGAACCGTNTCCGGAGAGCAGCAAANACANCCNGGNGACC 783

  scaffold91|si     896959 ATTTTGTTTCAATGAAACCAAAAAAGTACTACTACTCAGCTCAGACAGCA 897008
                            iv         v     ---  i  v     ii   i    i       
  rnd-1_family-        784 ACATTGTTTCAAAGAAAC---AAGAGAACTACCGCTCGGCTCGGACAGCA 830

  scaffold91|si     897009 CCTGATCCGGATCATTGCCAGCAAAGGACAGGTCATGAAATGATGC-ATT 897057
                                  v      vi           i       i  ivi  v  -  v
  rnd-1_family-        831 CCTGATCAGGATCAACGCCAGCAAAGGGCAGGTCACGAGCCGAGGCAATA 880

  scaffold91|si     897058 TTTTGTTAATTTA 897070
                           i  ?v  i     
  rnd-1_family-        881 CTTNTTTGATTTA 893

Matrix = 20p43g.matrix
Kimura (with divCpGMod) = 28.23
Transitions / transversions = 1.01 (69/68)
Gap_init rate = 0.03 (18 / 551), avg. gap size = 1.28 (23 / 18)


1403 9.94 1.96 9.24 scaffold91|size1046064 897419 897673 (148963) rnd-1_family-972#Unknown 1 238 (1) m_b563s001i18 197443

  scaffold91|si     897419 TTTTTTAGTTGTAGAATGAAGTCTAATTTT-GAGTA--AGGTGGAACCGT 897465
                                                         -    v--            
  rnd-1_family-          1 TTTTTTAGTTGTAGAATGAAGTCTAATTTTTGAGTTNTAGGTGGAACCGT 50

  scaffold91|si     897466 TATCCAATTAGT-GTTTAGATTGGTGATTACATTGACCAAACAGCGGCAT 897514
                                       -        i                ii          
  rnd-1_family-         51 TATCCAATTAGTAGTTTAGATCGGTGATTACATTGACCGGACAGCGGCAT 100

  scaffold91|si     897515 -CACTGTTTTGCCTTATTCTTTGCTCTTCTGCAGTTTATGATCACATGTG 897563
                           - i      i   v? ---- v       i  i            - i v
  rnd-1_family-        101 ACGCTGTTTCGCCANA----TGGCTCTTCCGCGGTTTATGATCAC-TATT 145

  scaffold91|si     897564 TTCAGACAAGACAAGAGTTTTCAGCACAAAAGCACAGAGTGGTGCAACAA 897613
                                -  -------------   i    ---       i  i v     
  rnd-1_family-        146 TTCAG-CA-------------CAGTACAA---CACAGAGCGGCGGAACAA 178

  scaffold91|si     897614 GAGCTGCAGTTCCTGCTGTGGGTGACATGTGGTGTCATGATTGCTCCCAC 897663
                           i            iv            i         i            
  rnd-1_family-        179 AAGCTGCAGTTCCCTCTGTGGGTGACACGTGGTGTCACGATTGCTCCCAC 228

  scaffold91|si     897664 ACAACTGGGA 897673
                                ii   
  rnd-1_family-        229 ACAACCAGGA 238

Matrix = 20p43g.matrix
Kimura (with divCpGMod) = 6.31
Transitions / transversions = 2.83 (17/6)
Gap_init rate = 0.10 (26 / 254), avg. gap size = 1.04 (27 / 26)

287 21.07 13.01 11.76 scaffold91|size1046064 897499 897767 (148869) rnd-1_family-1319#Unknown 7 278 (87) m_b563s001i19 197443

  scaffold91|si     897499 GACCAAACAGCGGCAT-CACTGTTTTGCCTTATTCTTTGCTCTTCTGCAG 897547
                               ii          - i      i   vv  v----    ?  i  i 
  rnd-1_family-          7 GACCGGACAGCGGCATACGCTGTTTCGCCAGATG----GCTCNTCCGCGG 52

  scaffold91|si     897548 TTTATGATCACATGTGTTCAG-ACAAGACAAGAGTTTTCAGCACAAAAGC 897596
                                      - i v  i  -   iv    v -----   i---     
  rnd-1_family-         53 TTTATGATCAC-TATTTTTAGCACAGTACAACA-----CAGT---AAAGC 93

  scaffold91|si     897597 ACAGAG-TGGTGCAACAA----GAGCTGCAG--TTCCTGCT----GTGGG 897635
                           ivii  -i     v  i ----  i      --   iv   ---- ii ?
  rnd-1_family-         94 GGGAAGCCGGTGCCACGAATCCGAACTGCAGAATTCTAGCTTCACGCAGN 143

  scaffold91|si     897636 TGACATGT-GGTGTCATGATTGCTCCCACACAACTGGGATGT-CAC---- 897679
                             -  i i-  ? i--  ?  -   i    v   v vv    -   ----
  rnd-1_family-        144 TG-CACGCAGGNGC--TGNTT-CTCTCACAAAACAGTCATGTGCACGCGG 189

  scaffold91|si     897680 ------CTTTAGA-------TTGCCATTTGCGCAAAAAAGTTCCAA-GGA 897715
                           ------i  ?   -------  v i    -- v      vi   ii-   
  rnd-1_family-        190 GAATCATTTNAGAAAAAACCTTTCTATTT--GAAAAAAACCTCCGGTGGA 237

  scaffold91|si     897716 ACAAAAAAGAGTGCGTCTCAAGTGTTCCGAGGAACAAGAGAGAT--GGGG 897763
                           iv      v  ------- ?  ------i     v         --    
  rnd-1_family-        238 GGAAAAAACAG-------CNAG------AAGGAAAAAGAGAGATTCGGGG 274

  scaffold91|si     897764 ATGT 897767
                           v   
  rnd-1_family-        275 TTGT 278

Matrix = 20p43g.matrix
Kimura (with divCpGMod) = 20.38
Transitions / transversions = 1.50 (30/20)
Gap_init rate = 0.17 (45 / 268), avg. gap size = 1.49 (67 / 45)


351 26.83 5.97 4.03 scaffold91|size1046064 897969 898236 (148400) rnd-1_family-943#LINE/Penelope 63 335 (28) m_b563s001i20 197444

  scaffold91|si     897969 AAAAAAGGGG--GAGGGACCCTATA---ACTTGAC-AGGTACTCAGACTC 898012
                             v       --    i v -  v ---   i   - i   v?i   vv 
  rnd-1_family-         63 AATAAAGGGGACGAGGAAAC-TAGAGCTACTCGACCAAGTAGNTAGAGAC 111

  scaffold91|si     898013 TGCCCTCCCCCTACCATGGATATCCCGGACACTGAATAGGTTCCAGAGGT 898062
                           vv   vi        i??      v  ?  ivv   ivv     i?    
  rnd-1_family-        112 ATCCCGTCCCCTACCGNNGATATCGCGNACGGAGAACCTGTTCCGNAGGT 161

  scaffold91|si     898063 TTGGGGGCCTGCTTTTGGCCACTACAAGTTTGTTTATGCCACAGGAGGTC 898112
                            ?  v    v   v v   v iviii  ?iv  ------  vi vv ii 
  rnd-1_family-        162 TNGGTGGCCGGCTGTAGGCGATAGTGAGNCGGT------CAAGGTTGACC 205

  scaffold91|si     898113 TTTTCC--AAA---TTTG-GCATCTTGGGGAGTGGTGTG-TCACCTGGCG 898155
                             i   --   ---v   -    v i v    ?  - ? -  i  ?vvv 
  rnd-1_family-        206 TTCTCCTGAAAGAGGTTGCGCATGTCGCGGAGNGG-GNGTTCGCCNTCGG 254

  scaffold91|si     898156 GCTCTGCCACAAACTCGTCCCAGAGACATTGAAGGGTTCTGGCAGG---A 898202
                                 vv  iv i  viv      i i?  i v  -i?   --  ---?
  rnd-1_family-        255 GCTCTGAGACGTATTCTCGCCAGAGGCGNTGGATGG-CNTGG--GGTTTN 301

  scaffold91|si     898203 GGGTCCTCAGGATGGTGTTGAAGGTGGAAGTAGA 898236
                                   v  i   ?i  ?v       i v   
  rnd-1_family-        302 GGGTCCTCTGGGTGGNATTNCAGGTGGAGGAAGA 335

Matrix = 20p43g.matrix
Kimura (with divCpGMod) = 30.10
Transitions / transversions = 0.77 (30/39)
Gap_init rate = 0.07 (19 / 267), avg. gap size = 1.42 (27 / 19)


486 28.06 2.63 5.05 scaffold91|size1046064 899349 899652 (146984) C rnd-1_family-809#LINE/Penelope (15) 307 11 m_b563s001i21 197445

  scaffold91|si     899349 GCCTCTTGCTCAGAGAAATGTTGATAGATATCCACATTCTTGAGATGTGC 899398
                             ?  i vi i?    ivi   ?i?    ivivi i i?     i  - v
C rnd-1_family-        307 GCNTCCTCTTTNGAGAGTCGTTNGNAGATGGTGGCGTCNTTGAGGTG-GA 259

  scaffold91|si     899399 CAAACA-GTCTGATACGTATTGGTCGTAGGTGATGGCACAAGGGCCCAGT 899447
                            i iii-   vviv     i        ?    i?  i  ?     ?  v
C rnd-1_family-        258 CGAGTGCGTCGCGGACGTACTGGTCGTANGTGACNGCGCANGGGCCNAGG 209

  scaffold91|si     899448 CCCTTGTCTGTGTCCGGGAACAACAGAGTTGGGTGTGATGAGAGGGAGGT 899497
                             i     ?     ?     v iv  iv   vi -i v  ---?      
C rnd-1_family-        208 CCTTTGTCNGTGTCNGGGAAGAGGAGGTTTGTAT-CGTTG---NGGAGGT 163

  scaffold91|si     899498 CA-GGAGG--CACTC-TTGGACCGGGAGTAGGTTTGAAG-GTCAAAACAA 899542
                           ??-     --vi   -    ?vv     v       i? - v -------
C rnd-1_family-        162 NNCGGAGGGTGGCTCGTTGGNAGGGGAGGAGGTTTGGNGTGGC------- 120

  scaffold91|si     899543 ACAGCGTAGTCCAACAAAGAACTT--GAGTCCAACAAAGAACTTGCTCAG 899590
                           viv    v   ---vi    iv  --?  i ivi i     i     ?  
C rnd-1_family-        119 TTTGCGTCGTC---GGAAGAGGTTCGNAGCCTCGCGAAGAATTTGCTNAG 73

  scaffold91|si     899591 GTGTTGGTCCACCCAACAGGGTATTGTGGACAGAGGCGGTGTCCACTTGG 899640
                           vi vvv         ivvi  v  vvi  v   i  ?    ?   ?v?v 
C rnd-1_family-         72 TCGGGCGTCCACCCAGGTAGGAATGTCGGCCAGGGGNGGTGNCCANGNTG 23

  scaffold91|si     899641 ACGTGACAAAGA 899652
                            iv    iv   
C rnd-1_family-         22 ATTTGACGTAGA 11

Matrix = 20p43g.matrix
Kimura (with divCpGMod) = 33.07
Transitions / transversions = 1.08 (42/39)
Gap_init rate = 0.07 (21 / 303), avg. gap size = 1.10 (23 / 21)


495 23.81 1.76 1.17 scaffold91|size1046064 899695 899864 (146772) rnd-1_family-1134#Unknown 2 172 (0) m_b563s001i22 197446

  scaffold91|si     899695 CAAAAAAGACGCAGAGTTGGAAGTCCCGCTCAAAGCAACTGATGGAGGAG 899744
                            i  i     viv v          v  i     ? i?vv i   vv vv
  rnd-1_family-          2 CGAAGAAGACTTTGCGTTGGAAGTCACGTTCAAANCGNGAGGTGGTTGCT 51

  scaffold91|si     899745 GATATGTCCCCCGTTGTTTGTTTGGTGG--TGTAAATGAACTTAGCACCA 899792
                             v     ?  v  v  --  v      --  iii     i  i v?   
  rnd-1_family-         52 GAGATGTCNCCGGTGGT--GTATGGTGGGGTGCGGATGAATTTGGANCCA 99

  scaffold91|si     899793 AGTCCCTAGAGTGATTTGGCACTCTGAGGGGCTGTTTTTCCTGGGGTCAG 899842
                             ?  ?vi  vv        ?vv?v ?   i vi    v  v     v  
  rnd-1_family-        100 AGNCCNAGGACGGATTTGGCNAGNGGNGGGACGATTTTGCCGGGGGTGAG 149

  scaffold91|si     899843 GTCATGGAAGGC-AGGTTGGTTG 899864
                                       -  ?    v  
  rnd-1_family-        150 GTCATGGAAGGCNAGNTTGGATG 172

Matrix = 20p43g.matrix
Kimura (with divCpGMod) = 28.27
Transitions / transversions = 0.54 (14/26)
Gap_init rate = 0.02 (4 / 169), avg. gap size = 1.25 (5 / 4)


12 26.34 0.00 0.00 scaffold91|size1046064 900259 900295 (146341) (GGTGTG)n#Simple_repeat 1 37 (0) m_b563s252i0 197447

  scaffold91|si     900259 GGTTTGGTTGTCGTGGAGGGGGTGTGTGTGGGTGTGG 900295
                              v   v   v vv v   v   v            
  (GGTGTG)n#Sim          1 GGTGTGGGTGTGGGTGTGGGTGTGGGTGTGGGTGTGG 37

Matrix = Unknown
Transitions / transversions = 0.00 (0/8)
Gap_init rate = 0.00 (0 / 36), avg. gap size = 0.0 (0 / 0)


522 34.35 6.58 2.32 scaffold91|size1046064 901767 902222 (144414) C rnd-5_family-5342#Unknown (1555) 574 100 m_b563s001i23 197448

  scaffold91|si     901767 ATGAAGTCCGCAAAGTGTGGGAGTGCTTTAGCGAATATTTCAAAGAGCTC 901816
                               iv        ?i   i   v v   v     v vi  i v      
C rnd-5_family-        574 ATGAGTTCCGCAAANCGTGAGAGGGATTTTGCGAAGAACTCGATGAGCTC 525

  scaffold91|si     901817 TGCTTTTTGAGCCGTGTTGTTTAGGACACGCCCCTTCAAGTGGAGTGTGC 901866
                           v ii  ii iv  vi  vi  v    ii  v v?ivv i  i   --- i
C rnd-5_family-        524 GGTCTTCCGGTCCTCGTAATTGAGGATGCGGCANCGGAGGTAGAG---GT 478

  scaffold91|si     901867 CCACTTG--GATCTT---CATTTTCTTGGTGATATCGGCCACTTCAGTGG 901911
                             i--  -- i    ---   iv vv      ii  v i i    i i i
C rnd-5_family-        477 CCG--TGACGGTCTTGCTCATCGTAGTGGTGACGTCCGTCGCTTCGGCGA 430

  scaffold91|si     901912 CAAAAGCGTGGTATGCCTGGCTTTCTTT--CACCCTATCCAGGGGCTGGA 901959
                              i   v         --  vi    i--v  v vv   iv   i    
C rnd-5_family-        429 CAAGAGCCTGGTATGCC--GCGCTCTTCGAGACACGTTCCGTGGGTTGGA 382

  scaffold91|si     901960 AGGTGACATTGACCGTGCAGCAACTCGGGCAATATTTGATATCTCCCTTC 902009
                            v v   v      v     ivvi v        ivv  ii  v ii  i
C rnd-5_family-        381 ACGGGACCTTGACCTTGCAGTTCTTAGGGCAATACGAGACGTCACTTTTT 332

  scaffold91|si     902010 GCCTTGACAATATTCTTGAGTTCACAAAAATAGG---TGGCAAAAGTCTT 902056
                                vv i  ii    vv      ---      ---  i i  v ivvv
C rnd-5_family-        331 GCCTTTTCGATGCTCTTTTGTTCAC---AATAGGACTTGACGAATGCAGA 285

  scaffold91|si     902057 GATGAAGGCCATTGCACACTTG-TTGAGGACAGATTGTTGATCTGCAAAC 902105
                             v   v vivi   ii-  i -    i i i vvi     viv vvi i
C rnd-5_family-        284 GAGGAATGATTCTGCGT-CTCGCTTGAAGGCGGTGCGTTGAGTAGGCGAT 236

  scaffold91|si     902106 TGGAGCATCTGCACGAAGCTTGCAATATGCCTTGTTGTGGCCTCCA-GGG 902154
                                 i      vi  iiivv    iiiii   iv iii  v   -v  
C rnd-5_family-        235 TGGAGCGTCTGCAAAAAATCGTCAATGCATTTTGCGGCAACCGCCATCGG 186

  scaffold91|si     902155 GGGGGCAATGCGCTC---ATTGG----------GGGCGAGGCTC--GCGG 902189
                             v vi    iv vi---i    ----------     ii i i--    
C rnd-5_family-        185 GGCGTTAATGTCCGTGGGGTTGGGGAAGAAGACGGGCGGAGTTTCGGCGG 136

  scaffold91|si     902190 CAAAGGGA--GATGTGTCGAGTTGGGA-GGGGATGG 902222
                               v   -- ii  v i   i v   -        
C rnd-5_family-        135 CAAACGGAGCGGCGTTTTGAGCTCGGAGGGGGATGG 100

Matrix = 20p43g.matrix
Kimura (with divCpGMod) = 37.34
Transitions / transversions = 1.25 (85/68)
Gap_init rate = 0.05 (22 / 455), avg. gap size = 1.86 (41 / 22)


1297 9.70 4.37 10.04 scaffold91|size1046064 902310 902561 (144075) rnd-1_family-972#Unknown 1 239 (0) m_b563s001i24 197449

  scaffold91|si     902310 TTTTTTAGTTGTAGAATGAAGTCTAATTTT-GAGTA--AGGTGGAACCGT 902356
                                                         -    v--            
  rnd-1_family-          1 TTTTTTAGTTGTAGAATGAAGTCTAATTTTTGAGTTNTAGGTGGAACCGT 50

  scaffold91|si     902357 TATCCAATTAGT-GTTTATATCGGTGATTACATTGACCGAACAGCGGCAT 902405
                                       -     v                    i          
  rnd-1_family-         51 TATCCAATTAGTAGTTTAGATCGGTGATTACATTGACCGGACAGCGGCAT 100

  scaffold91|si     902406 -CACTGTTTTGCCTTATTCTTTGCTCATCTGCAGTTTATGATCACATGTG 902454
                           - i      i   v? ---- v    v  i  i            - ---
  rnd-1_family-        101 ACGCTGTTTCGCCANA----TGGCTCTTCCGCGGTTTATGATCAC-T--- 142

  scaffold91|si     902455 GTCCGACAAGACAAGAGTTTTCTACACA--AAAACACAGAGTGGTGCAAC 902502
                           ----------------i     vi    -- v         i  i v   
  rnd-1_family-        143 ----------------ATTTTCAGCACAGTACAACACAGAGCGGCGGAAC 176

  scaffold91|si     902503 AAGAGCTGCAGT----TCTGTGGGTGACATGTGGTGTCATGATTGCTCCC 902548
                             i         ----             i         i          
  rnd-1_family-        177 AAAAGCTGCAGTTCCCTCTGTGGGTGACACGTGGTGTCACGATTGCTCCC 226

  scaffold91|si     902549 ACACAACCGGGGC 902561
                                   i  i 
  rnd-1_family-        227 ACACAACCAGGAC 239

Matrix = 20p43g.matrix
Kimura (with divCpGMod) = 6.83
Transitions / transversions = 1.75 (14/8)
Gap_init rate = 0.12 (30 / 251), avg. gap size = 1.17 (35 / 30)


359 18.64 0.00 0.00 scaffold91|size1046064 903713 903771 (142865) C rnd-5_family-413#Unknown (343) 682 624 m_b563s001i25 197450

  scaffold91|si     903713 CAGAAAAGTGTCTCGTGTGGTGTCCCGCACTGTAGGGCCCCGTGTTATCA 903762
                            i i        i  i   i        ii v  vi      i       
C rnd-5_family-        682 CGGGAAAGTGTCCCGCGTGATGTCCCGCGTTCTACAGCCCCGCGTTATCA 633

  scaffold91|si     903763 GACCTCCTG 903771
                                    
C rnd-5_family-        632 GACCTCCTG 624

Matrix = 20p43g.matrix
Kimura (with divCpGMod) = 13.98
Transitions / transversions = 4.50 (9/2)
Gap_init rate = 0.00 (0 / 58), avg. gap size = 0.0 (0 / 0)


576 11.00 2.97 0.97 scaffold91|size1046064 903819 903919 (142717) C rnd-1_family-60#Unknown (1) 108 6 m_b563s001i26 197451

  scaffold91|si     903819 TACGAGCAGCTGCTGTAAGATGTTTTGCAGCAAGCTAGACAGAA-GAAAC 903867
                              v      i    i     v         i            -    i
C rnd-1_family-        108 TACTAGCAGCCGCTGCAAGATTTTTTGCAGCGAGCTAGACAGAATGAAAT 59

  scaffold91|si     903868 ATGGTTGAAACAGAGGAAGTA-TAAGTTT-AATATAAGTTGGCTTATCTA 903915
                           - v  ?               -  i    -  v     v      i    
C rnd-1_family-         58 -TCGTNGAAACAGAGGAAGTANTAGGTTTAAAAATAAGGTGGCTTGTCTA 10

  scaffold91|si     903916 AGCT 903919
                               
C rnd-1_family-          9 AGCT 6

Matrix = 20p43g.matrix
Kimura (with divCpGMod) = 9.93
Transitions / transversions = 1.20 (6/5)
Gap_init rate = 0.04 (4 / 100), avg. gap size = 1.00 (4 / 4)

228 12.50 8.93 0.00 scaffold91|size1046064 903874 903929 (142707) C rnd-1_family-183#Unknown (2) 61 1 m_b563s001i27 197451

  scaffold91|si     903874 GAAACAGAGGAAGT-ATAAGTTT-AATATAAGTTGGCTTATCTAAGCT-- 903919
                                         -   i    -  v    iv      i    v   --
C rnd-1_family-         61 GAAACAGAGGAAGTCATAGGTTTAAAAATAAAGTGGCTTGTCTACGCTTA 12

  scaffold91|si     903920 G-TGTCAATGG 903929
                            -   v     
C rnd-1_family-         11 GTTGTAAATGG 1

Matrix = 20p43g.matrix
Kimura (with divCpGMod) = 13.69
Transitions / transversions = 0.75 (3/4)
Gap_init rate = 0.07 (4 / 55), avg. gap size = 1.25 (5 / 4)


455 17.00 1.96 1.96 scaffold91|size1046064 903928 904029 (142607) genome_2_20801#DNA 1 102 (321) m_b563s001i28 197452

  scaffold91|si     903928 GGAGGATATGAAAAACA-ATTTCACAAATTGTGTCTACACAGTGGTACAC 903976
                               v   ivv      -     i     i ii i      v --     
  genome_2_2080          1 GGAGCATACCTAAAACACATTTCGCAAATCGCATTTACACATT--TACAC 48

  scaffold91|si     903977 ATTTTTT-TGTTTTTGCAGGAAAAACTTATGTAAATTTACATAAATTTTG 904025
                                  -      v  i      vi  i            i     v  
  genome_2_2080         49 ATTTTTTGTGTTTTGGCGGGAAAATTTTGTGTAAATTTACACAAATTATG 98

  scaffold91|si     904026 TGTA 904029
                               
  genome_2_2080         99 TGTA 102

Matrix = 20p43g.matrix
Kimura (with divCpGMod) = 15.94
Transitions / transversions = 1.43 (10/7)
Gap_init rate = 0.04 (4 / 101), avg. gap size = 1.00 (4 / 4)


2961 13.00 2.54 0.62 scaffold91|size1046064 904029 904500 (142136) C scaffold61|size850897_(dbseq-nr_469)_[557107,562633]#LTR/Gypsy (5046) 481 1 m_b563s001i29 197453

  scaffold91|si     904029 ATAGTGACCTAAGCCGGAAGTAGTCGAAAAGTAGTTGTAGATAA-TAAGT 904077
                                                            i i    i   -v    
C scaffold61|si        481 ATAGTGACCTAAGCCGGAAGTAGTCGAAAAGTAATCGTAGGTAAAGAAGT 432

  scaffold91|si     904078 AGAAAAAAGGTGTTCCAGCTGAATGGAAATTAATTTTTATGAGCTATTGA 904127
                                    -        i   v    i    -               i 
C scaffold61|si        431 AGAAAAAAG-TGTTCCAGTTGATTGGAGATTA-TTTTTATGAGCTATTAA 384

  scaffold91|si     904128 AATGATCAACAAATGAGGACTGCCCAATGGTGGTCCTCTTGAAATTTCCA 904177
                                              i    i       i      i  vv  v   
C scaffold61|si        383 AATGATCAACAAATGAGGATTGCCTAATGGTGATCCTCTCGATTTTACCA 334

  scaffold91|si     904178 TGTAA---------TTGACATATAATATATTGGAGGCTACTGTGTCCAAT 904218
                                ---------  i   vi  iv             v          
C scaffold61|si        333 TGTAAATCATGTAATTAACAAGTAGAATATTGGAGGCTAGTGTGTCCAAT 284

  scaffold91|si     904219 ATTTACAGAGGAGCTCTCACACTGCAAATTTGTCAGTTGAGATAATATCA 904268
                                     i                     i         v i     
C scaffold61|si        283 ATTTACAGAGAAGCTCTCACACTGCAAATTTGCCAGTTGAGAAAGTATCA 234

  scaffold91|si     904269 CACTA-CAGGCTCTTCAGTTGAGCAGTTGAACCCTGTCAACCGCTTTACT 904317
                               v-             -          iv i       i        
C scaffold61|si        233 CACTTTCAGGCTCTTCAGT-GAGCAGTTGAGACTTGTCAACTGCTTTACT 185

  scaffold91|si     904318 TGAATTATTGTTTCTGTGATGCATACCTGCCAAGTATGTACCTCAAATAT 904367
                            i v i          v i vi          i      v         v
C scaffold61|si        184 TAACTCATTGTTTCTGAGGTTTATACCTGCCAGGTATGTTCCTCAAATAA 135

  scaffold91|si     904368 ATTATTTCTGAGAAAGCAAGGGGTTGGGTTTTTACATACTTCCCCTC-TC 904416
                              v          i iv v i    iii vi ii            -  
C scaffold61|si        134 ATTCTTTCTGAGAAGGTCATGAGTTGAACTGCTGTATACTTCCCCTCTTC 85

  scaffold91|si     904417 AGTGGGAAAAGTAATTGTACCCATGGCCTGAAAGTGGGGCCTGGTTGGGT 904466
                                   v    v    i  ii          i                
C scaffold61|si         84 AGTGGGAATAGTATTTGTGCCTGTGGCCTGAAAATGGGGCCTGGTTGGGT 35

  scaffold91|si     904467 CAGGGGAACCAGTAGGTATCCTTGACTCATGTCA 904500
                                 v                 i         
C scaffold61|si         34 CAGGGGTACCAGTAGGTATCCTTGGCTCATGTCA 1

Matrix = 20p43g.matrix
Kimura (with divCpGMod) = 13.95
Transitions / transversions = 1.65 (38/23)
Gap_init rate = 0.01 (7 / 471), avg. gap size = 2.14 (15 / 7)


1126 18.50 3.44 3.04 scaffold91|size1046064 904548 904809 (141827) C genome_10_6370#DNA (0) 620 358 m_b563s001i30 197454

  scaffold91|si     904548 TGTTAGGCCAAAAGCTTGGTAAAATGCAAGTCCTTAGGAATCTCACTTAA 904597
                                         i       vv   i v v   iiv   iv  v--  
C genome_10_637        620 TGTTAGGCCAAAAGTTTGGTAATTTGCGATTGCTTGACAATTGCAA--AA 573

  scaffold91|si     904598 TTTCAATTGGCCATTACAATCCCTTGAGAATTTGTTCTTTGACAGCATTT 904647
                              ----    v        i     iv     v v        i v   
C genome_10_637        572 TTT----TGGCGATTACAATTCCTTGGTAATTTTTACTTTGACAACTTTT 527

  scaffold91|si     904648 TTCATTTT--AACCTATTGCAATTCCTTGGGAACGATGGTTTAGCCCAGA 904695
                            v      --   i --          i      iv             i
C genome_10_637        526 TGCATTTTTCAACTT--TGCAATTCCTCGGGAACACTGGTTTAGCCCAGG 479

  scaffold91|si     904696 AATTCTGCAAAGCC-GCTAGTTTGGCACAAATTTTGTAGTTCAACTTTCT 904744
                            v            -i           iv     v    vi    v vv 
C genome_10_637        478 ATTTCTGCAAAGCCAACTAGTTTGGCATCAATTTAGTAGACCAACATGAT 429

  scaffold91|si     904745 GGATTGGCATT------GTATGATGGTGGAATTCACCTATTGCATATTTT 904788
                                     i------   v    vii       vii      v     
C genome_10_637        428 GGATTGGCATCAAAATAGTAGGATGCCAGAATTCAGTCATTGCAAATTTT 379

  scaffold91|si     904789 GGGAAATTGCAATTCCTTAGG 904809
                                 v i            
C genome_10_637        378 GGGAAAATACAATTCCTTAGG 358

Matrix = 20p43g.matrix
Kimura (with divCpGMod) = 20.35
Transitions / transversions = 0.81 (21/26)
Gap_init rate = 0.04 (11 / 261), avg. gap size = 1.55 (17 / 11)


634 21.90 0.00 1.46 scaffold91|size1046064 904805 904943 (141693) C genome_5_10038#DNA (0) 544 408 m_b563s001i31 197455

  scaffold91|si     904805 TTAGGCTGTGAGTTTGTTCCTCGGATTGTTGAAGGTTGAATCCCATTTGT 904854
                                                 i   v ii v v        iiv   v 
C genome_5_1003        544 TTAGGCTGTGAGTTTGTTCCTCAGATGGCCGTATGTTGAATCTTTTTTTT 495

  scaffold91|si     904855 TCCATTTGTATCGATTAAACAGATTCACGAATATGTCTAAGGTATATTTG 904904
                             v  i -- v i v    v         i v  vvi    i  i   i 
C genome_5_1003        494 TCAATCT--AGCAAATAAAAAGATTCACGGAAATTGTTAAGATACATTCG 447

  scaffold91|si     904905 AGTTTGTTGTTCAAGCAAATCTTGAATCGATGAATTGCA 904943
                                         i i     i      i     i i 
C genome_5_1003        446 AGTTTGTTGTTCAAACGAATCTCGAATCGGTGAATCGTA 408

Matrix = 20p43g.matrix
Kimura (with divCpGMod) = 21.57
Transitions / transversions = 1.50 (18/12)
Gap_init rate = 0.01 (2 / 138), avg. gap size = 1.00 (2 / 2)


1040 9.55 0.00 0.00 scaffold91|size1046064 904955 905111 (141525) rnd-1_family-642#Unknown 97 253 (0) m_b563s001i32 197456

  scaffold91|si     904955 AGTAGTGTTGTGTTCTTTGCTGTTGACACCGTCATTGTTCATTTGATTGT 905004
                                               i            i                
  rnd-1_family-         97 AGTAGTGTTGTGTTCTTTGCCGTTGACACCGTCGTTGTTCATTTGATTGT 146

  scaffold91|si     905005 TGTGTGTGTTTCTGTTGCCAGAGGCCACTGTTGTTGTCAATTTGATTGTT 905054
                                 v     i       ?v     ii  i  i  i            
  rnd-1_family-        147 TGTGTGGGTTTCCGTTGCCANCGGCCATCGTCGTCGTTAATTTGATTGTT 196

  scaffold91|si     905055 TTGCTGTTCGTTGTTGCCATTGTCGTTTTTAATTTGATTGTTGCGTGGGT 905104
                           v  i         i      i                             
  rnd-1_family-        197 GTGTTGTTCGTTGCTGCCATCGTCGTTTTTAATTTGATTGTTGCGTGGGT 246

  scaffold91|si     905105 TTCCATG 905111
                               i  
  rnd-1_family-        247 TTCCGTG 253

Matrix = 20p43g.matrix
Kimura (with divCpGMod) = 5.19
Transitions / transversions = 4.00 (12/3)
Gap_init rate = 0.00 (0 / 156), avg. gap size = 0.0 (0 / 0)

398 17.06 0.00 19.29 scaffold91|size1046064 905051 905217 (141419) rnd-1_family-642#Unknown 102 241 (12) m_b563s001i33 197456

  scaffold91|si     905051 TGTTTTGCTGTTCGTTGTTGCCATTGTCGTTTTTAATTTGATTGTTGCGT 905100
                               v  i v  i ii    v  ii      v  v            i  
  rnd-1_family-        102 TGTTGTGTTCTTTGCCGTTGACACCGTCGTTGTTCATTTGATTGTTGTGT 151

  scaffold91|si     905101 GGGTTTCCATGTTGTGTTGGTTTCCATGGTCATCGGCCTGCACCGTCATC 905150
                                   --   --------------- i  ?    ---  i    i  
  rnd-1_family-        152 GGGTTTCC--GTT---------------GCCANCGGC---CATCGTCGTC 181

  scaffold91|si     905151 GTTAATTTGTTTGTTGTGTTGGTTTCTGTGGCCATCGGCCATTGTCGTTG 905200
                                    v           --   -  v  i----     i      v
  rnd-1_family-        182 GTTAATTTGATTGTTGTGTTG--TTC-GTTGCT----GCCATCGTCGTTT 224

  scaffold91|si     905201 TTGATTTAATTGTTGTG 905217
                             i    i       i 
  rnd-1_family-        225 TTAATTTGATTGTTGCG 241

Matrix = 20p43g.matrix
Kimura (with divCpGMod) = 14.76
Transitions / transversions = 1.88 (15/8)
Gap_init rate = 0.16 (27 / 166), avg. gap size = 1.00 (27 / 27)

493 15.10 0.00 19.85 scaffold91|size1046064 905141 905297 (141339) rnd-1_family-642#Unknown 123 253 (0) m_b563s001i34 197456

  scaffold91|si     905141 CACCGTCATCGTTAATTTGTTTGTTGTGTTGGTTTCTGTGGCCATCGGCC 905190
                                  i i   v     v         v      i  v    ?     
  rnd-1_family-        123 CACCGTCGTTGTTCATTTGATTGTTGTGTGGGTTTCCGTTGCCANCGGCC 172

  scaffold91|si     905191 ATTGTCGTTGTTGATTTAATTGTTGTGCTGACTGTTGTGTGGGTTTTTGT 905240
                             i     i   i    i         i  ---------------  i  
  rnd-1_family-        173 ATCGTCGTCGTTAATTTGATTGTTGTGTTG---------------TTCGT 207

  scaffold91|si     905241 TGCCGTCTACCATCGTCGTCAGTAATTTGATTGTTGATTGTTGTGCCGGT 905290
                             ----  i          ivv              -----i   --   
  rnd-1_family-        208 TG----CTGCCATCGTCGTTTTTAATTTGATTGTTG-----CGTG--GGT 246

  scaffold91|si     905291 GTCCGTG 905297
                           v      
  rnd-1_family-        247 TTCCGTG 253

Matrix = 20p43g.matrix
Kimura (with divCpGMod) = 11.29
Transitions / transversions = 1.71 (12/7)
Gap_init rate = 0.17 (26 / 156), avg. gap size = 1.00 (26 / 26)


566 12.09 1.10 0.00 scaffold91|size1046064 905315 905405 (141231) C genome_5_10038#DNA (172) 372 281 m_b563s001i35 197455

  scaffold91|si     905315 TGTTGTGAAGAATGTTATGTTTCTGGTCGGTGGATTGTTGTATTCTATGG 905364
                               i   ii     i       v                 i   v    
C genome_5_1003        372 TGTTATGAGAAATGTCATGTTTCAGGTCGGTGGATTGTTGTGTTCGATGG 323

  scaffold91|si     905365 ACACGTGGAATGCTGTGGACGA-TTTAACATTGATTTGACAT 905405
                                                 -        v  v i   i 
C genome_5_1003        322 ACACGTGGAATGCTGTGGACGATTTTAACATAGAGTCGACGT 281

Matrix = 20p43g.matrix
Kimura (with divCpGMod) = 10.91
Transitions / transversions = 1.75 (7/4)
Gap_init rate = 0.01 (1 / 90), avg. gap size = 1.00 (1 / 1)

1986 10.00 0.71 0.00 scaffold91|size1046064 905354 905633 (141003) C genome_5_10038#DNA (262) 282 1 m_b563s001i36 197455

  scaffold91|si     905354 GTATTCTATGGACACGTGGAATGCTGTGGACGATTT-AACATTGATTTGA 905402
                             i   v                             -     v    i  
C genome_5_1003        282 GTGTTCGATGGACACGTGGAATGCTGTGGACGATTTTAACATAGATTCGA 233

  scaffold91|si     905403 C-ATTTGCAGAAACGATTTGAATGGTCCAAATCGTACCCCCGATTGGACT 905451
                            -                        i                  v   v
C genome_5_1003        232 CGATTTGCAGAAACGATTTGAATGGTTCAAATCGTACCCCCGATTCGACG 183

  scaffold91|si     905452 ATTCGAACTCCGTCAAATCGATCTTCAAATCGATTTTCAAATGATTAGCA 905501
                                 i   iv          i                    i     i
C genome_5_1003        182 ATTCGAGCTCTCTCAAATCGATTTTCAAATCGATTTTCAAATGGTTAGCG 133

  scaffold91|si     905502 AAAAATAGATTTACGATTGTATGATTTGTATGAACAAACTCAATAATTTT 905551
                                v           i   i    i                       
C genome_5_1003        132 AAAAAAAGATTTACGATCGTACGATTCGTATGAACAAACTCAATAATTTT 83

  scaffold91|si     905552 CTTGTGAATCGTCAAATAATTTTTTTTATCAATCAAGGTAACAATTTGAC 905601
                            v           v              v i   i  v v  i       
C genome_5_1003         82 CGTGTGAATCGTCTAATAATTTTTTTTAGCGATCGAGCTTACGATTTGAC 33

  scaffold91|si     905602 ATTGGACATCAGGGGAACAAACTCACAGCCTT 905633
                             iv      v                     
C genome_5_1003         32 ATCTGACATCCGGGGAACAAACTCACAGCCTT 1

Matrix = 20p43g.matrix
Kimura (with divCpGMod) = 7.82
Transitions / transversions = 1.15 (15/13)
Gap_init rate = 0.01 (2 / 279), avg. gap size = 1.00 (2 / 2)


309 16.42 7.46 0.00 scaffold91|size1046064 905630 905696 (140940) C genome_10_6370#DNA (256) 364 293 m_b563s001i38 197454

  scaffold91|si     905630 CCTT-GGAATCGTAAAAGTTACTTGATTATAAAAACATTTCAATTTCCTA 905678
                               -     i    v i   ii      i vv  i   v          
C genome_10_637        364 CCTTAGGAATTGTAACAATTATCTGATTACATCAATATTGCAATTTCCTA 315

  scaffold91|si     905679 GGAATCATAA----ATGCCTTT 905696
                                 i   ----        
C genome_10_637        314 GGAATCGTAAATACATGCCTTT 293

Matrix = 20p43g.matrix
Kimura (with divCpGMod) = 17.02
Transitions / transversions = 1.75 (7/4)
Gap_init rate = 0.03 (2 / 66), avg. gap size = 2.50 (5 / 2)


304 18.62 5.61 4.63 scaffold91|size1046064 905630 905736 (140900) genome_5_16740#DNA 254 361 (291) m_b563s001i37 197457

  scaffold91|si     905630 CCTT-GGAATCGTAAAAGTTACTTGATTATAAAAACATTTCAATTTCCTA 905678
                               -     i    v i   ii    ---  v vi   v          
  genome_5_1674        254 CCTTAGGAATTGTAATAATTATCTGAT---AACATTATTGCAATTTCCTA 300

  scaffold91|si     905679 GGAATCATAA----ATGCCT-TTAATATCAATTTTCCAATTCCTAAGGAA 905723
                                 i   ----      -  v i-    vv vv     i        
  genome_5_1674        301 GGAATCGTAAATATATGCCTATTTAC-TCAAGATAGCAATTTCTAAGGAA 349

  scaffold91|si     905724 TTGTGATTTAGAT 905736
                               v-     i 
  genome_5_1674        350 TTGTT-TTTAGGT 361

Matrix = 20p43g.matrix
Kimura (with divCpGMod) = 20.30
Transitions / transversions = 0.90 (9/10)
Gap_init rate = 0.08 (8 / 106), avg. gap size = 1.38 (11 / 8)


4529 8.38 6.60 0.59 scaffold91|size1046064 905791 906426 (140210) genome_11_4629#DNA 1 674 (0) m_b563s001i39 197458

  scaffold91|si     905791 TGTTAGGCCAAACGCTTGGTAATTTGCAATTGCTTAGCAATTGCAAAATG 905840
                                       i              i                    i 
  genome_11_462          1 TGTTAGGCCAAATGCTTGGTAATTTGCGATTGCTTAGCAATTGCAAAACG 50

  scaffold91|si     905841 CACTTTGTGATTCCTTGTCGATCAACGCACTGCCTAGGATTTGTAATTCT 905890
                                 vi              v  i                 i      
  genome_11_462         51 CACTTTTCGATTCCTTGTCGATGAATGCACTGCCTAGGATTTGCAATTCT 100

  scaffold91|si     905891 GGTGGGAATACGTA-----ATTCTTTATCCACAGCCAAATTATATTCGAA 905935
                              i          -----       i         v         i   
  genome_11_462        101 GGTAGGAATACGTAGAACAATTCTTTGTCCACAGCCTAATTATATTTGAA 150

  scaffold91|si     905936 TACTGTGAAAACAGAGATGTTGGAAGCATTTGTAGCCAAATTTGGCGCCA 905985
                             v              v                                
  genome_11_462        151 TAGTGTGAAAACAGAGAGGTTGGAAGCATTTGTAGCCAAATTTGGCGCCA 200

  scaffold91|si     905986 AAACGCATCCAACTGACAGTACTTGTGATTATACTAATCTCTATGTAAAG 906035
                                                v i  i   i        i   i     v
  genome_11_462        201 AAACGCATCCAACTGACAGTAATCGTAATTGTACTAATCCCTACGTAAAT 250

  scaffold91|si     906036 TAATATCTTATTGGGGAGAAAAATGTTCTCCACACA-------------- 906071
                                          -    v i       i     --------------
  genome_11_462        251 TAATATCTTATTGGG-AGAACAGTGTTCTCTACACAGAGTACTATTGCTA 299

  scaffold91|si     906072 -----------CGGCGAAAACCACACCCGGAAAACAGTGTGATTCCTAGG 906110
                           -----------          ---   v    v                 
  genome_11_462        300 AGGAATTGTAACGGCGAAAAC---ACCGGGAACACAGTGTGATTCCTAGG 346

  scaffold91|si     906111 AATTGTAATGGTGATGTGATGAAGTGTGCATTGCGATTCCTAAAGAATTG 906160
                                     ii                v     i        i      
  genome_11_462        347 AATTGTAATGACGATGTGATGAAGTGTGAATTGCAATTCCTAAGGAATTG 396

  scaffold91|si     906161 TAATTTCTAAGTTCTGATACAAATTTGTACTGTCAAGCACCAAAATTGAT 906210
                                                  ivv        v i   v         
  genome_11_462        397 TAATTTCTAAGTTCTGATACAAACGAGTACTGTCCAACACAAAAATTGAT 446

  scaffold91|si     906211 GCCAAACGGTCATGTCACAGACTGCTTTGATGCCAATCTGACGTGTCACA 906260
                                       i           i         i               
  genome_11_462        447 GCCAAACGGTCACGTCACAGACTGTTTTGATGCCGATCTGACGTGTCACA 496

  scaffold91|si     906261 TTACGGAATTGATGCTAAACAAGGGGTCGTCACAGAAATCCCAGGCAAAA 906310
                           i              i    i         vi          i       
  genome_11_462        497 CTACGGAATTGATGCCAAACGAGGGGTCGTAGCAGAAATCCCGGGCAAAA 546

  scaffold91|si     906311 CCATTGTTCTC---------C---AGTGAACAATGCAAATCCTATGCAGT 906348
                              i       --------- ---      v             v   i 
  genome_11_462        547 CCACTGTTCTCGAGGAATTGCAAAAGTGAAAAATGCAAATCCTAGGCAAT 596

  scaffold91|si     906349 GCATTGATCGACAAGGAATCACAAAGTGCGTTTTGCAATTGCTAAGCAAT 906398
                                v              i        i                    
  genome_11_462        597 GCATTCATCGACAAGGAATCGCAAAGTGCATTTTGCAATTGCTAAGCAAT 646

  scaffold91|si     906399 CGCAAATTACCAAGCATTTGGCCTAACA 906426
                                                       
  genome_11_462        647 CGCAAATTACCAAGCATTTGGCCTAACA 674

Matrix = 20p43g.matrix
Kimura (with divCpGMod) = 7.01
Transitions / transversions = 1.79 (34/19)
Gap_init rate = 0.01 (9 / 635), avg. gap size = 5.11 (46 / 9)


416 19.13 2.45 21.45 scaffold91|size1046064 906440 906765 (139871) rnd-5_family-755#Unknown 52 326 (42) m_b563s001i40 197459

  scaffold91|si     906440 AAGTAATTGAAC-TTTCAT---ATCAAATGCA-GTGATAGATGCTAATGC 906484
                              i        -   v  ---    v -   -      ----    v  
  rnd-5_family-         52 AAGCAATTGAACATTTGATTGTATCACA-GCAAGTGATA----CTAAAGC 96

  scaffold91|si     906485 GTAGGAATTTCAGTTGCTGTGTAGGACAACATGAATGCAATTCCTGGGGA 906534
                           v        ?  i -   v ------ i v    i i i      ?    
  rnd-5_family-         97 TTAGGAATTNCAAT-GCTTT------CGAGATGAGTACGATTCCTNGGGA 139

  scaffold91|si     906535 ATTGTAAAAGGTAGCCTTTTTTAATAGTTA-CAATTCCTGAGTAACTGTG 906583
                                v  iv i i-  iv  i  ?v v  -?       -  v  i   i
  rnd-5_family-        140 ATTGTTAAGTGCAA-CTCGTTCAANCGATAGNAATTCCT-AGGAATTGTA 187

  scaffold91|si     906584 ACT-TTTCAATCGTAATATTTGCCATTGCAATTCATAAGGAATTCTAATG 906632
                            i -       ? -----ii  v v  i-     ----------  v   
  rnd-5_family-        188 ATTATTTCAATNG-----CCTGACTTTA-AATTC----------CTTATG 221

  scaffold91|si     906633 AAGCATAACTTTAAATTCCTCATCAATTGTAACCACTGTAATATTCTTAC 906682
                             v i-------     ? --------   ------ v    iv --- ?
  rnd-5_family-        222 AATCG-------AAATTNC--------TGT------TTTAATGGT---AN 247

  scaffold91|si     906683 AATTGTTATTTCCTGGAAATTGTAATATTAACAACTTACAGACAATTACA 906732
                             ?       ?  v  v v        vii v      --- i    i  
  rnd-5_family-        248 AANTGTTATTNCCGGGCATTTGTAATAACGAGAACTTA---ATAATTGCA 294

  scaffold91|si     906733 -TTTGCCTAGAAATTGCTAACTTGAACAAATACA 906765
                           -   i           i?  --   ?   v    
  rnd-5_family-        295 TTTTACCTAGAAATTGTNAA--TGANCAACTACA 326

Matrix = 20p43g.matrix
Kimura (with divCpGMod) = 19.78
Transitions / transversions = 1.04 (25/24)
Gap_init rate = 0.20 (65 / 325), avg. gap size = 1.03 (67 / 65)

452 19.95 5.90 18.60 scaffold91|size1046064 906563 906833 (139803) rnd-5_family-755#Unknown 125 366 (2) m_b563s001i41 197459

  scaffold91|si     906563 TACAATTCCTGAG-------TAACTGTGACTT-TTCAATCGTAATATTTG 906604
                              i      ?i -------   v  ii   i-     ?  --   ----
  rnd-5_family-        125 TACGATTCCTNGGGAATTGTTAAGTGCAACTCGTTCAANCG--ATA---- 168

  scaffold91|si     906605 CCATTGCAATTCATAAGGAATTCTAATGA-------AGCATAACTTTAAA 906647
                           ----- ?     v  -      v    v -------?  v i        
  rnd-5_family-        169 -----GNAATTCCTA-GGAATTGTAATTATTTCAATNGCCTGACTTTAAA 212

  scaffold91|si     906648 TTCCTCATCAATTGTAACCACTGTAATATTCTTACAATTGTTATTTCCTG 906697
                                i  v   i v  ii?    vv  v vv  ?  ?       ?  v 
  rnd-5_family-        213 TTCCTTATGAATCGAAATTNCTGTTTTAATGGTANAANTGTTATTNCCGG 262

  scaffold91|si     906698 GAAATTGTAATATTAACAACTTACAGACAATTACATTT-GCCTAGAAATT 906746
                            v v        vii v      --- i    i     -i          
  rnd-5_family-        263 GCATTTGTAATAACGAGAACTTA---ATAATTGCATTTTACCTAGAAATT 309

  scaffold91|si     906747 GCTAACTTGAACAAATACAAAGAGATTCCAAAACTCGAGCAACTGCAAAG 906796
                            i?  i------------------------------  ?     i  vi 
  rnd-5_family-        310 GTNAAT------------------------------GANCAACTACACGG 329

  scaffold91|si     906797 TGTTACTTGTCTTCAGTACAAGGCTAACAAACATCTG 906833
                            v      v     ?vi   i   v        v   
  rnd-5_family-        330 TTTTACTTCTCTTCNTCACAGGGCAAACAAACAACTG 366

Matrix = 20p43g.matrix
Kimura (with divCpGMod) = 21.04
Transitions / transversions = 0.91 (21/23)
Gap_init rate = 0.18 (49 / 270), avg. gap size = 1.24 (61 / 49)


876 17.78 4.31 0.46 scaffold91|size1046064 906800 907008 (139628) C rnd-1_family-1068#Unknown (4) 219 3 m_b563s001i42 197460

  scaffold91|si     906800 TACTTGT--CTTCAGTACAAGGCTAACAA-ACATCTGCTGACACAGGAGG 906846
                             v    -- i v         i vi   - vi v -      vv     
C rnd-1_family-        219 TAATTGTAGCCTAAGTACAAGGTTCGCAATAGGTAT-CTGACAGTGGAGG 171

  scaffold91|si     906847 ACATAATGAGCACTTCTTATCTCCCTTGATACCTCTACCTCCA-----CT 906891
                            v?i ii ?         vv    i  ?i?             -----  
C rnd-1_family-        170 AANCAGCGNGCACTTCTTTGCTCCTTTNGNACCTCTACCTCCATGACACT 121

  scaffold91|si     906892 TTGATGCACAAAAGATTCCCTTACTCTTGCAGCTACACTTACTACAAGGA 906941
                            i  i i                           i        v v?  ?
C rnd-1_family-        120 TCGACGTACAAAAGATTCCCTTACTCTTGCAGCTGCACTTACTTCCNGGN 71

  scaffold91|si     906942 G-ACCAAAATCCCCTTTGCACTTACACTTCCCATCAAGAACCGCAACACT 906990
                            -    v    ?           i  i  ?  ?vi  v v ?i       
C rnd-1_family-         70 GCACCACAATCNCCTTTGCACTTGCATTTNCCNGTAACACCNACAACACT 21

  scaffold91|si     906991 GTATAACGATAGCACTAT 907008
                              i i?     ?i v  
C rnd-1_family-         20 GTACAGNGATAGNGCAAT 3

Matrix = 20p43g.matrix
Kimura (with divCpGMod) = 19.42
Transitions / transversions = 1.18 (20/17)
Gap_init rate = 0.02 (5 / 208), avg. gap size = 2.00 (10 / 5)


2357 20.65 0.20 0.00 scaffold91|size1046064 906888 907381 (139255) C rnd-1_family-1015#DNA/Ginger (6) 497 3 m_b563s001i43 197461

  scaffold91|si     906888 CACTTTGATGCACAAAAGATTCCCTTACTCTTGCAGCTACACTTACTACA 906937
                                i  i i                ?  i       i        ? v
C rnd-1_family-        497 CACTTCGACGTACAAAAGATTCCCTTANTCCTGCAGCTGCACTTACTNCC 448

  scaffold91|si     906938 AGGAG-ACCAAAATCCCCTTTGCACTTACACTTCCCATCAAGAACCGCAA 906986
                           ?    -    v    ?           i  i  ?  ?vi  v v ?i   
C rnd-1_family-        447 NGGAGCACCACAATCNCCTTTGCACTTGCATTTNCCNGTAACACCNACAA 398

  scaffold91|si     906987 CACTGTATAACGATAGCACTATATGCTCAAAGATGGGTTGTGTGTGAAAT 907036
                                  i i?     ?i v  v      ivv       v vi i i  v
C rnd-1_family-        397 CACTGTACAGNGATAGNGCGATTTGCTCAGTCATGGGTTCTTCGCGGAAG 348

  scaffold91|si     907037 ATGTCACTTTCCTCATCAATTGTCAACAACTCCTTTGTCAACAAGGGTAT 907086
                           viv?    i i   i  i  vvi            ?        ?  i  
C rnd-1_family-        347 TCTNCACTCTTCTCGTCGATACCCAACAACTCCTTNGTCAACAANGGCAT 298

  scaffold91|si     907087 ATAATGCAATTCCTGACACTGGCATCTACTGATAAGGAATCTGTCTTTTC 907136
                           i?       i  i  ? i    i ii v ?? iv  iv v i  vi  iv
C rnd-1_family-        297 GNAATGCAACTCTTGNCGCTGGTACTTTCNNACCAGATAGCCGTGCTTCG 248

  scaffold91|si     907137 TTGCTACCCTGTAGGTCATGTATCCTTTGCACGAGTTCAATACCTCCATT 907186
                            ?  i            i ?vvv  i    iv   v  ivi        ?
C rnd-1_family-        247 TNGCCACCCTGTAGGTCGTNACGCCCTTGCGAGAGGTCGTCACCTCCATN 198

  scaffold91|si     907187 ATTGTGACTGGCAGATATTTTGTACCTTCAGTGCCACAAATCTTTCCTTC 907236
                            i  i      ?     i  i v?       i?    i      v  i  
C rnd-1_family-        197 ACTGCGACTGGNAGATACTTCGGNCCTTCAGCNCCACGAATCTTGCCCTC 148

  scaffold91|si     907237 GAACTCCACATTACAAATATCACAGACATTCAATAAGTCTTTGTTCAATC 907286
                           v v         i     i    vi  ? i? i  ??  i   ? v   i
C rnd-1_family-        147 CATCTCCACATTGCAAATGTCACCAACNTCNAGTANNTCCTTGNTGAATT 98

  scaffold91|si     907287 TAGTGTGTCTATTGTTGACCTGCCTGGCTTGCACAACAGTGCTCTGGAAA 907336
                            ?   i   ?             i v     ?i ?  i        i  ?
C rnd-1_family-         97 TNGTGCGTCNATTGTTGACCTGCTTTGCTTGNGCNACGGTGCTCTGAAAN 48

  scaffold91|si     907337 ACTTGAGCTCTTATAGCTCCTCATCCCAGAGTGTCTCCGTACTCA 907381
                              ?v?     v  i     i i?   i ?     i         
C rnd-1_family-         47 ACTNCNGCTCTAATGGCTCCCCGNCCCGGNGTGTCCCCGTACTCA 3

Matrix = 20p43g.matrix
Kimura (with divCpGMod) = 21.53
Transitions / transversions = 1.76 (65/37)
Gap_init rate = 0.00 (1 / 493), avg. gap size = 1.00 (1 / 1)


14 21.66 2.22 2.22 scaffold91|size1046064 907601 907645 (138991) (TCACTG)n#Simple_repeat 1 45 (0) m_b563s252i1 197462

  scaffold91|si     907601 TCACTGTCACCTTCACTGTCACCCTCATCT-TCACCTCCGCTGTCA 907645
                                     iv          iv   -  -    ivi i      
  (TCACTG)n#Sim          1 TCACTGTCACTGTCACTGTCACTGTCA-CTGTCACTGTCACTGTCA 45

Matrix = Unknown
Transitions / transversions = 1.67 (5/3)
Gap_init rate = 0.05 (2 / 44), avg. gap size = 1.00 (2 / 2)


1633 20.50 0.27 2.18 scaffold91|size1046064 907786 908159 (138477) C rnd-1_family-994#DNA/Ginger (4) 415 49 m_b563s001i44 197463

  scaffold91|si     907786 TCATCTCTCAATTGTAGAAGAAACTTCCTATCTGCACCCCGGATGATCTG 907835
                             v        i v v v ii     ?vi   i  ii  ?v   i     
C rnd-1_family-        415 TCCTCTCTCAACTCTTGTAAGAACTTNGCATCCGCGTCCNTGATAATCTG 366

  scaffold91|si     907836 ATCAAGTTGCTCATCACTGCAAGTCTCCTTTGAGTATCAGACAGAC-TTA 907884
                           v  i v? v   i      vvv ?     ii  --  iiv    v -  i
C rnd-1_family-        365 TTCGATNTCCTCGTCACTGATTGNCTCCTCCGA--ATTGCACAGCCATTG 318

  scaffold91|si     907885 TAGGCTGCCTCTAGGCCCACCTCAGTCTCTCCTGCAGTAACAATGTTCTG 907934
                             ?  i     i  ?   i    v      v vi?vv ?    viiv?vv
C rnd-1_family-        317 TANGCCGCCTCCAGNCCCGCCTCCGTCTCTGCAANTTTNACAAGACGNGT 268

  scaffold91|si     907935 ACCCAAAATATTGTAAACGGAAAGTTTATCATGTCTCTTACTATAGAAGA 907984
                           ?       i         i   v i       v        ii  i    
C rnd-1_family-        267 NCCCAAAACATTGTAAACAGAATGCTTATCATTTCTCTTACCGTAAAAGA 218

  scaffold91|si     907985 TCTGATTCTGATTGGGGCTATAATCTACCTTCACTCTTAATGGTCTTCTA 908034
                            i     ?------     i  i iii     i    ?i ?    ?   i
C rnd-1_family-        217 TTTGATTN------GGGCTGTAGTTCGCCTTCGCTCTNGANGGTCNTCTG 174

  scaffold91|si     908035 TTCAATTGTGCGTTTACAATGTGCATTCCGTATTTTGCCCAATTCCTGTC 908084
                               ?   i     i    i      v     ii ?              
C rnd-1_family-        173 TTCANTTGCGCGTTCACAACGTGCATGCCGTACCTNGCCCAATTCCTGTC 124

  scaffold91|si     908085 ATTGTTGTCCATCTTCCATGCCAAAAGAGCTGCCTTGTAAGGATGGTTGC 908134
                           ?            v    ?    i?  ?   v     v v  ?i      
C rnd-1_family-        123 NTTGTTGTCCATCATCCANGCCAGNAGNGCTTCCTTGAATGGNCGGTTGC 74

  scaffold91|si     908135 TTTGTTCTACTCCTCCTTGTGATTG 908159
                            ?i    ?  ?        i     
C rnd-1_family-         73 TNCGTTCNACNCCTCCTTGCGATTG 49

Matrix = 20p43g.matrix
Kimura (with divCpGMod) = 20.25
Transitions / transversions = 1.50 (45/30)
Gap_init rate = 0.02 (9 / 373), avg. gap size = 1.00 (9 / 9)

1419 17.30 6.56 2.40 scaffold91|size1046064 907882 908201 (138435) C rnd-1_family-1035#DNA/Ginger (209) 338 6 m_b563s001i45 197463

  scaffold91|si     907882 TTATAGGCTGCCTCTAGGCCCACCTCAGTCTCTCCTGCAGTAACAATGTT 907931
                             i  ?  i     i  ?   i    v     iv vi?vv ?    v  i
C rnd-1_family-        338 TTGTANGCCGCCTCCAGNCCCGCCTCCGTCTCCGCAANTTTNACAAGGTC 289

  scaffold91|si     907932 CTGACCCAAAATATTGTAAACGGAAAGTTTATCATGTCTCTTACTATAGA 907981
                            vv?       i         i   v i       v        ii  i 
C rnd-1_family-        288 CGTNCCCAAAACATTGTAAACAGAATGCTTATCATTTCTCTTACCGTAAA 239

  scaffold91|si     907982 AGATCTGATTCTGATTGGGGCTATAATCTACCTTCACTCTTAATGGTCTT 908031
                              ------ i     ?  i  i  i iii     i    ?i ?    ?i
C rnd-1_family-        238 AGA------TTTGATTNGGACTGTAGTTCGCCTTCGCTCTNGANGGTCNC 195

  scaffold91|si     908032 CTATTCAATTGTGCGTTTACAATGTGCATTCCGTATTTTGCCCAATTCCT 908081
                           v i    ?   i     i    i      v     -i             
C rnd-1_family-        194 GTGTTCANTTGCGCGTTCACAACGTGCATGCCGTA-CTTGCCCAATTCCT 146

  scaffold91|si     908082 GTCATTGTTGTCCATCTTCCATGCCAAAAGAGCTGCCTTGTAAGGATGGT 908131
                              ?            v    ?    i?  ?  iv     v v  ?i   
C rnd-1_family-        145 GTCNTTGTTGTCCATCATCCANGCCAGNAGNGCCTCCTTGAATGGNCGGT 96

  scaffold91|si     908132 TGCTTTGTTCTACTCCTCCTTGTGATTGAAGGTG---TGC---------- 908168
                               ?i    ?  ?        i     vi    ---   ----------
C rnd-1_family-         95 TGCTNCGTTCNACNCCTCCTTGCGATTGTGGGTGCCTTGCNCGNCCCTTG 46

  scaffold91|si     908169 ------TGGCACCAGGGAAAATAACTGTA-TGAC-AATTGG 908201
                           ------        v     i  ?  -  -   i-      
C rnd-1_family-         45 ATGACGTGGCACCACGGAAAGTANCT-TATTGATAAATTGG 6

Matrix = 20p43g.matrix
Kimura (with divCpGMod) = 16.48
Transitions / transversions = 2.00 (36/18)
Gap_init rate = 0.04 (13 / 319), avg. gap size = 2.23 (29 / 13)


414 21.57 15.69 0.00 scaffold91|size1046064 908939 909040 (137596) rnd-5_family-756#Unknown 4 121 (186) m_b563s001i46 197464

  scaffold91|si     908939 TGCAAAATTCAGCTTTGCACTCTGCAACTGAAGGAATGGTTGGGATGATA 908988
                              i      i  v i      iv ?  v           v  v     i
  rnd-5_family-          4 TGCGAAATTCGGCATCGCACTCCTCNACGGAAGGAATGGTAGGTATGATG 53

  scaffold91|si     908989 ----------------CCAGTTGGTTGAGTGGTATCAACATCCATGTCAC 909022
                           ----------------    iv  i vv i  ii     i    v     
  rnd-5_family-         54 ATCCAGGGTTGTGACTCCAGCGGGCTTTGCGGCGTCAACGTCCAAGTCAC 103

  scaffold91|si     909023 GAGGAATATCTTCTTCCA 909040
                            i  ? v           
  rnd-5_family-        104 GGGGNAGATCTTCTTCCA 121

Matrix = 20p43g.matrix
Kimura (with divCpGMod) = 17.49
Transitions / transversions = 1.20 (12/10)
Gap_init rate = 0.01 (1 / 101), avg. gap size = 16.00 (16 / 1)

529 26.58 6.29 1.09 scaffold91|size1046064 908968 909142 (137494) rnd-5_family-756#Unknown 124 307 (0) m_b563s001i47 197464

  scaffold91|si     908968 GAAGGAATGGTTGG---GATGATACCAGTTGGTTGAGTGGTATCAACATC 909014
                             i    ?      ---         i vv  i?vv i vii  i     
  rnd-5_family-        124 GAGGGAANGGTTGGTATGATGATACCGGAGGGCNTCGCGTCGTCGACATC 173

  scaffold91|si     909015 CATGTCACGAGGAATATCTTCTTCCAAACTGAGCAGAGAGGGTCAAGTTG 909064
                             v      i  v v           vi     vi  vv   v i     
  rnd-5_family-        174 CAAGTCACGGGGCAAATCTTCTTCCACGCTGAGGGGACCGGGACGAGTTG 223

  scaffold91|si     909065 TATTGACATCCATGTTGCAAGGATCATCTGATGC------TAATTGCTCG 909108
                            i i       v  ?i  v   v ii    vv? ------   v  vi v
  rnd-5_family-        224 TGTCGACATCCTTGNCGCTAGGCTTGTCTGCGNCTGTAGGTAAGTGACCT 273

  scaffold91|si     909109 ACGGTGAATTCACTGCTGTTGT--TCTCAGCACCTG 909142
                           iiv i  i     ? --  i i--       i    
  rnd-5_family-        274 GTTGCGAGTTCACNG--GTCGCCGTCTCAGCGCCTG 307

Matrix = 20p43g.matrix
Kimura (with divCpGMod) = 25.26
Transitions / transversions = 1.09 (24/22)
Gap_init rate = 0.03 (5 / 174), avg. gap size = 2.60 (13 / 5)


707 27.15 2.22 1.77 scaffold91|size1046064 909146 909370 (137266) rnd-1_family-1112#Unknown 15 240 (74) m_b563s001i48 197465

  scaffold91|si     909146 GAGATTTGCTATTATGGATGACAGTA--GCCGCATTGAAACATATGAAGC 909193
                                  vvv i    ? i iiv  i--  i --   v i  ?     i 
  rnd-1_family-         15 GAGATTTTGAACTATGNACGGTTGTGATGCTG--TTGTAGCANATGAAAC 62

  scaffold91|si     909194 ACAGAAGACTGTTGTTGTAATT--CTGTGATGCAACATCTTGTCCATGTT 909241
                            ?     vvvi     -- i  --   ivvi   i     i    ii i 
  rnd-1_family-         63 ANAGAAGCAGATTGTT--AGTTTGCTGCTTCGCAGCATCTCGTCCGCGCT 110

  scaffold91|si     909242 GTAACAACCTTGATACCAACAACTCAATATTTACCCCTTCAGGAAGGCCA 909291
                            ?i   i i ivvi    i i  vvv i  ii  i     ?  i  ?  i
  rnd-1_family-        111 GNGACAGCTTCTCCACCAGCGACGGTACATCCACTCCTTCNGGGAGNCCG 160

  scaffold91|si     909292 T-ATGGTTCTCATGACCACACAGACCACCATGCATTGGTGAAGCACAGTT 909340
                            -iv  ?v   i i            ?        i  i ?v        
  rnd-1_family-        161 TCGGGGNACTCGTAACCACACAGACCNCCATGCATCGGCGNCGCACAGTT 210

  scaffold91|si     909341 CATACATTTGTGGCATCCAGCTTGGACAGG 909370
                           ? ?   v i   v i   v ?i  ?  i  
  rnd-1_family-        211 NANACAGTCGTGCCGTCCCGNCTGNACGGG 240

Matrix = 20p43g.matrix
Kimura (with divCpGMod) = 27.55
Transitions / transversions = 1.86 (39/21)
Gap_init rate = 0.03 (7 / 224), avg. gap size = 1.29 (9 / 7)


488 18.58 0.99 4.08 scaffold91|size1046064 909283 909383 (137253) C rnd-1_family-1016#Unknown (0) 140 43 m_b563s001i49 197466

  scaffold91|si     909283 GGAAGGCCAT-ATGGTTCTCATGACCACACAGACCACCATGCATTGGTGA 909331
                             i     i -iv   v   i i?           ?        i  i  
C rnd-1_family-        140 GGGAGGCCGTCGGGGTACTCGTANCCACACAGACCNCCATGCATCGGCGA 91

  scaffold91|si     909332 AGCACAGTTCATACATTTGTGGCATCCAGCTTGGACAGGCGCATATATCC 909381
                           v              v i   v i   v ?i     i   ---- ? i  
C rnd-1_family-         90 CGCACAGTTCATACAGTCGTGCCGTCCCGNCTGGACGGGC----ANACCC 45

  scaffold91|si     909382 TT 909383
                             
C rnd-1_family-         44 TT 43

Matrix = 20p43g.matrix
Kimura (with divCpGMod) = 12.63
Transitions / transversions = 2.00 (12/6)
Gap_init rate = 0.05 (5 / 100), avg. gap size = 1.00 (5 / 5)


1100 22.14 2.46 1.74 scaffold91|size1046064 909628 909912 (136724) C genome_10_6370#DNA (333) 287 1 m_b563s001i50 197454

  scaffold91|si     909628 AAGAACTCTGGCATCAACAGATAAGATGGTACATGGGGATTAGTGCACAC 909677
                                 v  iv      v    vv          i         i  i  
C genome_10_637        287 AAGAACACTACCATCAAAAGATTTGATGGTACATAGGGATTAGTACATAC 238

  scaffold91|si     909678 CATATTGCTTGTGGGTTGGCACCGTTTTGCCACCAAACTACTTGGAAA-A 909726
                              i   v   vvi       vi              v - v i    - 
C genome_10_637        237 CATGTTGATTGACAGTTGGCAGTGTTTTGCCACCAAAAT-CATAGAAATA 189

  scaffold91|si     909727 TGCTACCAATGTCACTGTTTTCTCCCTCTTATTTTAGAATATGGCCATTA 909776
                                    ii  i   v      v v   vv   iv            v
C genome_10_637        188 TGCTACCAACATCGCTGGTTTCTCGCACTTCATTTGTAATATGGCCATTC 139

  scaffold91|si     909777 CAAAAGAACTGTTCTACATATTAAGGGCAAAAGTGCAAAAAGTTGTCAAA 909826
                            v      i        i    vvvi      i      v          
C genome_10_637        138 CCAAAGAATTGTTCTACGTATTCCTAGCAAAAATGCAAATAGTTGTCAAA 89

  scaffold91|si     909827 GCACAAATTCTCAAGGAATTGTAACAGCCACTTGAAATTAAG-----TGC 909871
                            i v     vi v    v      ivi   ----    v  i-----   
C genome_10_637         88 GTAAAAATTGCCCAGGATTTGTAATCACCA----AAATAAAAAATTTTGC 43

  scaffold91|si     909872 AATTCCTAAGTAATTGCCTTTTACC-AAGCTTTGGCCAAACA 909912
                               vii   i   ii vvv     -  vi       v    
C genome_10_637         42 AATTGTCAAGCAATCACAAATTACCTAACTTTTGGCCTAACA 1

Matrix = 20p43g.matrix
Kimura (with divCpGMod) = 25.38
Transitions / transversions = 0.77 (27/35)
Gap_init rate = 0.03 (8 / 284), avg. gap size = 1.50 (12 / 8)


1230 15.54 9.47 2.48 scaffold91|size1046064 909913 910176 (136460) genome_2_20801#DNA 142 423 (0) m_b563s001i51 197467

  scaffold91|si     909913 CATCGATACAATTTGCAAATCACAATAAAACACAAATTTATTTTTCACCT 909962
                              i  i    v i          v ----i   v    v   ivi  v 
  genome_2_2080        142 CATTGACACAAATCGCAAATCACATT----TACACATTTTTTTCGTACGT 187

  scaffold91|si     909963 ATGATTGTGCCCCACTCTTCTCTACTTGTACACTATCTCAATTATGTATC 910012
                                  -i   iv    v            iv      v          
  genome_2_2080        188 ATGATTG-ACCCTCCTCTACTCTACTTGTACGGTATCTCTATTATGTATC 236

  scaffold91|si     910013 GTCACACAGGGGTACTGCAATAACAAACAATTTAGGAAAATGGGACCCGT 910062
                            vi   i          vi    v   v  --  i           i   
  genome_2_2080        237 GGTACATAGGGGTACTGAGATAAAAAAAAA--TAAGAAAATGGGACTCGT 284

  scaffold91|si     910063 GACCTGGAATCAAAATGTGAT-GGCAAGAAATATGATTTGCGATTT---- 910107
                               v   v  i     i   -v  i                    ----
  genome_2_2080        285 GACCGGGATTCGAAATGCGATCTGCGAGAAATATGATTTGCGATTTACGT 334

  scaffold91|si     910108 ---------------TC----CATACA-AATTTTATGTAAATATGATACG 910137
                           ---------------  ----      -              ii    i 
  genome_2_2080        335 TTTAGGTGAGATTAATCGTTGCATACACAATTTTATGTAAATGCGATATG 384

  scaffold91|si     910138 TGTAAATGTGATTTGCGAAATGTGTTTTTGGTATGCTCC 910176
                             i     i                   v          
  genome_2_2080        385 TGCAAATGCGATTTGCGAAATGTGTTTTAGGTATGCTCC 423

Matrix = 20p43g.matrix
Kimura (with divCpGMod) = 14.01
Transitions / transversions = 1.22 (22/18)
Gap_init rate = 0.05 (12 / 263), avg. gap size = 2.67 (32 / 12)


331 25.55 5.31 5.74 scaffold91|size1046064 911004 911248 (135388) C genome_11_16053#DNA (0) 424 181 m_b563s001i52 197468

  scaffold91|si     911004 CCGTAAAAATCGGATTATAGGTCCCATCGAATTATAAGATCC--TTCCAA 911051
                                v       vv v      vi-  iv        -   -- vvv i
C genome_11_160        424 CCGTATAAATCGGTGTTTAGGTCAT-TCACATTATAAG-TCCGGTGGGAG 377

  scaffold91|si     911052 CCAATTTTCTTGATATTAGTG-TTTTAGGCTTCGTTAATTGCCCT--CTA 911098
                           i i v  -     i   v  v-    vv   v   -iiiii    -- v 
C genome_11_160        376 TCGAATT-CTTGACATTTGTTCTTTTCTGCTGCGT-GGCCACCCTGACAA 329

  scaffold91|si     911099 TGTTTCTTAGACCAAGAAGAATGCATTCTGCT---TGTGCAGGGCAACAT 911145
                             ---  v i  vv v  i   iv     v  ---   -   --     i
C genome_11_160        328 TG---CTAAAACACACAAAAATAGATTCTCCTCAATGT-CAG--CAACAC 285

  scaffold91|si     911146 ACCT-TACGTGTAGCTCCCTATATAAGTCCTTCTGGTTGTTGAGATATGC 911194
                              i-  i           --i    v       i     v   v     
C genome_11_160        284 ACCCATATGTGTAGCTCCC--CATAACTCCTTCTAGTTGTGGAGTTATGC 237

  scaffold91|si     911195 C--ATTCTCACGTATATCAACTACACA-CACAGGCACATCACAC-TTACA 911240
                            --  vv vi -  v ivv  i     -  ii        -   -vi   
C genome_11_160        236 CCGATGGTAGC-TAAACACACCACACATCATGGGCACATC-CACGGCACA 189

  scaffold91|si     911241 TAACACCA 911248
                            v   i  
C genome_11_160        188 TCACATCA 181

Matrix = 20p43g.matrix
Kimura (with divCpGMod) = 30.74
Transitions / transversions = 0.79 (26/33)
Gap_init rate = 0.09 (22 / 244), avg. gap size = 1.23 (27 / 22)


276 30.74 5.62 7.73 scaffold91|size1046064 911120 911528 (135108) genome_3_7906#DNA 116 516 (1090) m_b563s001i53 197469

  scaffold91|si     911120 TGCATTCTGCTTGTGCAGGGCAACATACCT-TACGTGTAGCTCCCTATAT 911168
                             v     v     vv iv      ii  v-  i ii  ivv    i  -
  genome_3_7906        116 TGGATTCTCCTTGTCAAATGCAACACGCCAATATGCATAAGACCCTGTA- 164

  scaffold91|si     911169 AAGTCCTTCTGGTTGTTGAGATATGCCATTCTCACGTATATCAACTACAC 911218
                           - v   vv            v  i ivv  i vv    ---v    -   
  genome_3_7906        165 -ACTCCGGCTGGTTGTTGAGTTACGTACTTTTGCCGTA---AAACT-CAC 209

  scaffold91|si     911219 ACACAGGCACATCACACTTACATAACAC-CACAAATC-CTCAACATGGAC 911266
                            -----i    i   v     --     -iii     - v   v iiiv 
  genome_3_7906        210 A-----ACACACCACCCTTAC--AACACGTGTAAATCACACAAAACAACC 252

  scaffold91|si     911267 AAAAA-AC-ATGTTTTGAATTATCTTGGTGGGATTCCTTCTACA-GATAA 911313
                                -  -   ivv  ii  i ii v     v  ii v i v -  i  
  genome_3_7906        253 AAAAACACAATGCAGTGGGTTGTTCTTGTGGGCTTTTTGCCAGATGACAA 302

  scaffold91|si     911314 TGGATGGTCA-TGTTTTGAACATCCTTATGGATGCGG---CATTTT--TG 911357
                              - v    -  i v vvi  i  v v         ---i ii  -- v
  genome_3_7906        303 TGG-TCGTCACTGCTATTTGCACCCATTTGGATGCGGGAATACCTTAATT 351

  scaffold91|si     911358 GGCATTGGAGAGAGCGCCCTCTGATT----GGTAAGGATGCATATTTGTT 911403
                           vv  v v    ----------     ----   vi v  v   v ii   
  genome_3_7906        352 CTCAATCGAGA----------TGATTGGGGGGTTGGTATTCATCTCCGTT 391

  scaffold91|si     911404 GGC----AGTTGGTCAATGGGAGTCATCTCGCTGGGTACAGTGTTCAGGT 911449
                           v  ----ii   vv   iiv   ----     vv v    -iiv   ivv
  genome_3_7906        392 TGCGCATGATTGTGCAACACGAG----CTCGCGTGTTACA-CAATCAACA 436

  scaffold91|si     911450 G-GATGGATTGGATGGTTGCAGTGTTTGTTGTGCTGCAAGGGAGTATGCT 911498
                            -  i  v        v  iv v       vii i  i          ii
  genome_3_7906        437 GCGACGGTTTGGATGGATGTCGAGTTTGTTTCACCGCGAGGGAGTATGTC 486

  scaffold91|si     911499 GTGGGGGGTAGTGGAGTC-CAGCTT-GATGGT 911528
                            iv  i i  i  --   - v    -      
  genome_3_7906        487 GCCGGAGATAATG--GTCGCCGCTTGGATGGT 516

Matrix = 20p43g.matrix
Kimura (with divCpGMod) = 36.92
Transitions / transversions = 0.97 (57/59)
Gap_init rate = 0.11 (45 / 408), avg. gap size = 1.20 (54 / 45)


1890 14.51 1.49 1.49 scaffold91|size1046064 911293 911628 (135008) C rnd-1_family-674#Unknown (2) 339 4 m_b563s001i54 197470

  scaffold91|si     911293 TGGGATTCCTTC-TACAGATAATGGATGGTCATGTTTTGAAC---ATCCT 911338
                                       -?           ii       i---  ? ---     
C rnd-1_family-        339 TGGGATTCCTTCCNACAGATAATGGGCGGTCATGC---GANCGCCATCCT 293

  scaffold91|si     911339 TATGGATGCGGCA-TTTTTGGGCATTGGAGAGAGCGCCCTCTGATTGGTA 911387
                                      ? -i i     i? vv     v viii iv  i --  ?
C rnd-1_family-        292 TATGGATGCGGNAACTCTTGGGTNTATGAGAGCGGATTCCATGGT--GTN 245

  scaffold91|si     911388 AGGATGCATATTTGTTGGCAGTTGGTCAATGGGAGTCATCTCGCTGGGTA 911437
                           i       v   i ? v  i       i i                    
C rnd-1_family-        244 GGGATGCAGATTCGNTTGCGGTTGGTCGACGGGAGTCATCTCGCTGGGTA 195

  scaffold91|si     911438 CAGTGTTCAGGTGGATGGATTGGATGGTTGCAGTGTTTGTTGTGCTGCAA 911487
                            i??               ?i          v i       v   v  iv
C rnd-1_family-        194 CGNNGTTCAGGTGGATGGANCGGATGGTTGCCGCGTTTGTTTTGCGGCGC 145

  scaffold91|si     911488 GGGAGTATGCTGTGGGGGGTAGTGGAGTCCAGCTTGATGGTTGCATTTTT 911537
                                            i    i  i    i      i  ?         
C rnd-1_family-        144 GGGAGTATGCTGTGGGGAGTAGCGGGGTCCGGCTTGACGGNTGCATTTTT 95

  scaffold91|si     911538 CGAATCAAGGAGACAGTTCTCCCCTACGACAAGAACTCTAGCAAGTGAGC 911587
                                  ?      i        ?v     i       ii     i    
C rnd-1_family-         94 CGAATCANGGAGACGGTTCTCCCNGACGACGAGAACTCCGGCAAGCGAGC 45

  scaffold91|si     911588 CCTGTTTCATTGCAACTGAGGTTACGCGGTGGCAGAATTAT 911628
                           i  ?      i     i ?  ?        v  i   ? i 
C rnd-1_family-         44 TCTNTTTCATCGCAACCGNGGNTACGCGGTCGCGGAANTGT 4

Matrix = 20p43g.matrix
Kimura (with divCpGMod) = 10.20
Transitions / transversions = 2.69 (35/13)
Gap_init rate = 0.02 (8 / 335), avg. gap size = 1.25 (10 / 8)


2133 18.38 2.27 3.55 scaffold91|size1046064 911633 912117 (134519) rnd-5_family-766#DNA/TcMar-Tc2 1 479 (1368) m_b563s001i55 197471

  scaffold91|si     911633 ACCTGGACCAAATTGGTTCTCACACATTAATTCAGAAG-GGCACTTCACT 911681
                              i        i   ------------ i  i     -i  i  v- ? 
  rnd-5_family-          1 ACCCGGACCAAACTGG------------AGTTTAGAAGCAGCGCTG-ANT 37

  scaffold91|si     911682 TCTGAAGATTGGGTTAGGATGTGAAGGGAAAGATGTTACAC-GGGGAATA 911730
                             iivv   v     v v              v    i i -    i v 
  rnd-5_family-         38 TCCACTGATGGGGTTCGTATGTGAAGGGAAAGCTGTTGCGCCGGGGGAAA 87

  scaffold91|si     911731 GAAATTGCT--GATCAAAAATATAATATTAATATTATTCCTTTGAAATTG 911778
                           v  v?iiv --? ?i v  ?v           i          vi   iv
  rnd-5_family-         88 TAATNCAATAANANTATAANAATAATATTAATGTTATTCCTTTCGAATCT 137

  scaffold91|si     911779 ATCAATCAATAAATCAATTAATATAAATATTAATTTATTACATTCAAAAC 911828
                               v i   i    v                     i      i     
  rnd-5_family-        138 ATCATTTAATGAATCCATTAATATAAATATTAATTTACTACATTTAAAAC 187

  scaffold91|si     911829 CACGTGTACCCCTGTTTCATCCACGTATTCCTTGCCACCTGA---TTTGG 911875
                               i      i          -- v    v           --- i   
  rnd-5_family-        188 CACGCGTACCCTTGTTTCATCC--GGATTCATTGCCACCTGAGCATCTGG 235

  scaffold91|si     911876 AATATGCAAATACGCATCAACAATCCATTCAGCCACTTGTTAACGGGATG 911925
                              i ?iv -  -          ?      v  i i     vi  i ?  
  rnd-5_family-        236 AATGTNTTA-TA-GCATCAACAANCCATTCCGCTATTTGTTTGCGAGNTG 283

  scaffold91|si     911926 GCTCCTTTGCAATTCCATTCACCATGCCTTCACC---TGCCATCCAAT-C 911971
                                i i  i i   i i   ?  ?  ?     ---i   i   v  - 
  rnd-5_family-        284 GCTCCCTCGCGACTCCGTCCACNATNCCNTCACCATCCGCCGTCCTATGC 333

  scaffold91|si     911972 CTTCCACTTTGCATGCATCAAACTTTTGAATGGTTTGCTGATTCCCACAT 912021
                           ? i          i     i?? i   ? i?  i   i    ?  ?    
  rnd-5_family-        334 NTCCCACTTTGCACGCATCGNNCCTTTNAGNGGCTTGTTGATNCCNACAT 383

  scaffold91|si     912022 TGATTGGTTGGCAAGAGTAAGTGCATCCCGCAGAGATGTGGATCACTTCA 912071
                           i  iv  i     vii?  ?     i  ??   i i    ? ??     i
  rnd-5_family-        384 CGACGGGCTGGCACAGNTANGTGCACCCNNCAGGGGTGTGNANNACTTCG 433

  scaffold91|si     912072 ATGCTCATCATCTGAATGTGGTTCACAACGGAACCCATTTGATAAA 912117
                             ? i    ??   i  ?i       ?           ii   ii 
  rnd-5_family-        434 ATNCCCATCNNCTGGATNCGGTTCACNACGGAACCCATCCGATGGA 479

Matrix = 20p43g.matrix
Kimura (with divCpGMod) = 18.48
Transitions / transversions = 2.44 (61/25)
Gap_init rate = 0.05 (23 / 484), avg. gap size = 1.22 (28 / 23)


1181 17.43 5.39 0.00 scaffold91|size1046064 912431 912671 (133965) C rnd-5_family-51#Unknown (736) 1040 787 m_b563s001i56 197472

  scaffold91|si     912431 CGAGAGTCTTGTTGGAATGATATGAGTATATGATGGGGGTTTGGTCCGTG 912480
                            i  ?         ?    i  i  ? iiiii        ?i i  ?i  
C rnd-5_family-       1040 CAAGNGTCTTGTTGNAATGGTACGANTGCGCAATGGGGGTNCGATCNATG 991

  scaffold91|si     912481 TTTAGAATGTCGTCCCTGTTTCAGTTGACAGAACGTTCTCGCATCA---- 912526
                                ?               ii ii      v v           ----
C rnd-5_family-        990 TTTAGNATGTCGTCCCTGTTTTGGCCGACAGACCTTTCTCGCATCATTGC 941

  scaffold91|si     912527 ---TCTCAATGAAGTCTCTTGAGGACTTTTCTGTTTCCCAGAAATGTTTC 912573
                           --- iv                 v?v i   v      i??i        
C rnd-5_family-        940 GATTTGCAATGAAGTCTCTTGAGCNATCTTCGGTTTCCTNNGAATGTTTC 891

  scaffold91|si     912574 TGG--GGTATGGACAGCCATACGCTGAGTCAATCCAAGATGTTTTGTAAT 912621
                              -- ?     ii ??v i i ?     i  i     i  ?     i v
C rnd-5_family-        890 TGGGCGNTATGGGTANNAACATGNTGAGTTAACCCAAGGTGNTTTGTGAA 841

  scaffold91|si     912622 GCAACAA--ACTATCTGCACCTGCACATTACTTGACTTTTG--TTCAAAT 912667
                           ?iii   --         ?     i ?v         i   --  v    
C rnd-5_family-        840 NTGGCAAACACTATCTGCNCCTGCGCNGTACTTGACTCTTGCCTTGAAAT 791

  scaffold91|si     912668 GCAG 912671
                               
C rnd-5_family-        790 GCAG 787

Matrix = 20p43g.matrix
Kimura (with divCpGMod) = 19.41
Transitions / transversions = 3.20 (32/10)
Gap_init rate = 0.02 (5 / 240), avg. gap size = 2.60 (13 / 5)


519 30.67 2.49 1.23 scaffold91|size1046064 912708 912948 (133688) C rnd-5_family-402#DNA/TcMar-Tc2 (277) 275 32 m_b563s001i57 197473

  scaffold91|si     912708 GACAATTGTTCTTGGGCTGGAGCAAGAAGACCGTCACATCTGGGGTGGAT 912757
                            ?   v v      i  ? ?v i i  ?ivi  v-  iv i   i     
C rnd-5_family-        275 GNCAAGTCTTCTTGAGCNGNTGTAGGANACTCGG-ACGGCCGGGATGGAT 227

  scaffold91|si     912758 CTTCCGGGCAGTTCCATTGGTTTTAAA-AGAACGAAAGATATC-TTCTGC 912805
                              ?       i   i  v  i  i? -i   i   vv-ii  -    -i
C rnd-5_family-        226 CTTNCGGGCAGCTCCGTTCGTCTTGNATGGAATGAACT-CGTCGTTCT-T 179

  scaffold91|si     912806 CTCAAGTTCATCTACCTTTGA-AAAACTTGCTTCCAGCAATGATAATAAA 912854
                                 v  i  v iii    - iv    v   vv   iv?    i  ?v
C rnd-5_family-        178 CTCAAGGTCGTCAATTCTTGATAGCACTTTCTTGAAGCGTNGATAGTANT 129

  scaffold91|si     912855 GAGGCAGAATGCCCATTGCTACACATGCTTTCCTACGGGAATTGCCATGA 912904
                           viv ii ?  i  v ?iii?i i  i    vv v   i   vii  ?vv?
C rnd-5_family-        128 TGTGTGGNATACCAANCATNGCGCACGCTTGGCGACGAGAAACACCNGTN 79

  scaffold91|si     912905 CCAACAAGGGTATCAATGGCTCTGACAGC---CTCATGCTTCTCCTT 912948
                           v ?  i  i ii    i     vi     ---   ii          
C rnd-5_family-         78 GCNACGAGAGCGTCAACGGCTCGAACAGCGTACTCGCGCTTCTCCTT 32

Matrix = 20p43g.matrix
Kimura (with divCpGMod) = 34.47
Transitions / transversions = 1.61 (45/28)
Gap_init rate = 0.03 (7 / 240), avg. gap size = 1.29 (9 / 7)


3189 14.68 2.66 3.70 scaffold91|size1046064 912816 913416 (133220) C rnd-5_family-51#Unknown (1177) 599 5 m_b563s001i58 197474

  scaffold91|si     912816 TCTACCTTTGAAA-AACTTGCTTCCAGCAATGATAATAAAGAG--GCAGA 912862
                              ?    ? ?  -  ? i?         ii     i  v   -- v   
C rnd-5_family-        599 TCTNCCTTNGNAACAANTCNCTTCCAGCAGCGATAACAACGAGCTGGAGA 550

  scaffold91|si     912863 ATGCCCATTGC--TACA-----CATGCTTTCCTACGGGAATTGCCATGAC 912905
                             ?  v i?  -- i  -----  v   i      iv   vvi  ii  i
C rnd-5_family-        549 ATNCCAACNGCATTGCAGATTGCAGGCTCTCCTACATGAAAAACCGCGAT 500

  scaffold91|si     912906 CAACAAGGGT-ATCAATGGCTCTGACAGCCTCATGCTTCTCCTTCAGAGA 912954
                              i      -        vviv   i--                  i  
C rnd-5_family-        499 CAATAAGGGTGATCAATGGAGTGGACG--CTCATGCTTCTCCTTCAGGGA 452

  scaffold91|si     912955 GCAGGTTTTGTGGGCAGA-GTCCATCACTTAATTGTAAGGACTATTAATT 913003
                            v i v   iiv      -      -        ?   v           
C rnd-5_family-        451 GAAAGATTTACTGGCAGATGTCCAT-ACTTAATTNTAATGACTATTAATT 403

  scaffold91|si     913004 ATGCAGATGATTAATATAAATCAAATGCATTTTACATACAGTTTCTACAT 913053
                                 ??      i     ?    i          v           v 
C rnd-5_family-        402 ATGCAGNNGATTAACATAAANCAAACGCATTTTACAAACAGTTTCTACTT 353

  scaffold91|si     913054 TTTCCTTTCATTACTTTTTCATTTCATTACTTCAGCATTTCTGGCGCATA 913103
                               v  v       v        i    iv i vv?    i        
C rnd-5_family-        352 TTTCATTACATTACTGTTTCATTTTATTATGTTACANTTTCCGGCGCATA 303

  scaffold91|si     913104 TGTTGGGCTTTCCTGAAGCCCAACATTCCACCAACACATCAAACCATACA 913153
                                      v                          vv          
C rnd-5_family-        302 TGTTGGGCTTTGCTGAAGCCCAACATTCCACCAACACAGGAAACCATACA 253

  scaffold91|si     913154 CCGCTTCTTTGTTTCAATGCATGACATATGTCTTCTGCAGCAATAGAAGA 913203
                           v      i   ii  i     v i    i                     
C rnd-5_family-        252 GCGCTTCCTTGCCTCGATGCAGGGCATACGTCTTCTGCAGCAATAGAAGA 203

  scaffold91|si     913204 TTGACGTCTCGAATTTGAGATGTGAAGGAGAAGTGCATGCATTTGAATGT 913253
                                                            i  iv     ii     
C rnd-5_family-        202 TTGACGTCTCGAATTTGAGATGTGAAGGAGAAGCGCGGGCATTCAAATGT 153

  scaffold91|si     913254 TGAGGTGGTGGCGACAGTGATGAGGACGGAGGAAGATGTTAGGATGGTGG 913303
                                          i      ------------------i     i   
C rnd-5_family-        152 TGAGGTGGTGGCGACGGTGATG------------------GGGATGATGG 121

  scaffold91|si     913304 ATGATGATGGGCAGAGACGTTCCGCATCACTTCTTGACGTGACAGAGATG 913353
                           i           i ?    i         v  i   i  i   i      
C rnd-5_family-        120 GTGATGATGGGCGGNGACGCTCCGCATCAATTTTTGGCGCGACGGAGATG 71

  scaffold91|si     913354 AGGGACAATTCTGGCACGAACGAGCGAAAGAAAGAAGTAT---AACCCTA 913400
                                  i       i      -  v   i  ?i?     ---vi     
C rnd-5_family-         70 AGGGACAGTTCTGGCGCGAACG-GCCAAAAAANANAGTATCGACGCCCTA 22

  scaffold91|si     913401 TACAG-AAACAGCCAAG 913416
                           vv   -   i   v   
C rnd-5_family-         21 ATCAGTAAATAGCGAAG 5

Matrix = 20p43g.matrix
Kimura (with divCpGMod) = 13.75
Transitions / transversions = 1.50 (51/34)
Gap_init rate = 0.05 (30 / 600), avg. gap size = 1.27 (38 / 30)

406 21.14 10.06 4.79 scaffold91|size1046064 913354 913512 (133124) C rnd-5_family-884#Unknown (139) 167 1 m_b563s001i60 197474

  scaffold91|si     913354 AGGGACAATTCTGGCACGAACGAGCGAAAGAAAGAAGTATAA---CCCTA 913400
                                  i  i    i     -   v   i  viv    iv ---     
C rnd-5_family-        167 AGGGACAGTTTTGGCGCGAAC-AGCCAAAAAATACAGTACCAACGCCCTA 119

  scaffold91|si     913401 TACAG-AAACAGCCAAGATACAT-TTGAAAGTTTAGCATGGAGGCTAAAC 913448
                           v iv -   i   v         -  -----    i   ?      vv  
C rnd-5_family-        118 GATTGTAAATAGCAAAGATACATATT-----TTTAACATNGAGGCTTCAC 74

  scaffold91|si     913449 TAATTCCCTCCGGAGCAGAATAT-----------GTATCTTTTTACATTT 913487
                              i i v i-      v  v  -----------         v   -  
C rnd-5_family-         73 TAACTTCGTT-GGAGCATAAGATCCTCNAAATTGGTATCTTTTGACA-TT 26

  scaffold91|si     913488 TTAGGGACTCATAATCCGATTTCTA 913512
                            vi     ii    v  i    i  
C rnd-5_family-         25 TGGGGGACCTATAAACCAATTTTTA 1

Matrix = 20p43g.matrix
Kimura (with divCpGMod) = 24.47
Transitions / transversions = 1.13 (17/15)
Gap_init rate = 0.08 (12 / 158), avg. gap size = 2.00 (24 / 12)


699 21.31 2.27 4.05 scaffold91|size1046064 913287 913462 (133174) rnd-5_family-766#DNA/TcMar-Tc2 1675 1847 (0) m_b563s001i59 197475

  scaffold91|si     913287 AGATGTTAGGATGGTGGATGATGATGGGCAGAGACGTTCCGCATCACTTC 913336
                            i     ii i   i  ----i  i         i i         v  i
  rnd-5_family-       1675 AAATGTTGAGGTGGCGG----CGACGGGCAGAGATGCTCCGCATCAATTT 1720

  scaffold91|si     913337 TTGACGTGACAGAGATGAGGGACAATTCTGGCACGAACGAGC--GAAAGA 913384
                              ii i  v   i          v       i     -   --v   i 
  rnd-5_family-       1721 TTGGTGCGAGAGAAATGAGGGACATTTCTGGCGCGAAC-AGCCACAAAAA 1769

  scaffold91|si     913385 AAGAAGTATAACCCTATACAG-AAACAGCCAAGATACATTTGAAA-GTTT 913432
                            ?i      v      iiv  -   i   v       --  i   -v   
  rnd-5_family-       1770 ANAAAGTATCACCCTACGAAGTAAATAGCGAAGATAC--TTAAAATTTTT 1817

  scaffold91|si     913433 AGCATGGAGGCTAAACTAATTCCCTCCGGA 913462
                            i          iv   i i i v      
  rnd-5_family-       1818 AACATGGAGGCTGCACTGACTTCGTCCGGA 1847

Matrix = 20p43g.matrix
Kimura (with divCpGMod) = 21.26
Transitions / transversions = 2.60 (26/10)
Gap_init rate = 0.06 (10 / 175), avg. gap size = 1.10 (11 / 10)


3189 14.68 2.66 3.70 scaffold91|size1046064 912816 913416 (133220) C rnd-5_family-51#Unknown (1177) 599 5 m_b563s001i58 197474

  scaffold91|si     912816 TCTACCTTTGAAA-AACTTGCTTCCAGCAATGATAATAAAGAG--GCAGA 912862
                              ?    ? ?  -  ? i?         ii     i  v   -- v   
C rnd-5_family-        599 TCTNCCTTNGNAACAANTCNCTTCCAGCAGCGATAACAACGAGCTGGAGA 550

  scaffold91|si     912863 ATGCCCATTGC--TACA-----CATGCTTTCCTACGGGAATTGCCATGAC 912905
                             ?  v i?  -- i  -----  v   i      iv   vvi  ii  i
C rnd-5_family-        549 ATNCCAACNGCATTGCAGATTGCAGGCTCTCCTACATGAAAAACCGCGAT 500

  scaffold91|si     912906 CAACAAGGGT-ATCAATGGCTCTGACAGCCTCATGCTTCTCCTTCAGAGA 912954
                              i      -        vviv   i--                  i  
C rnd-5_family-        499 CAATAAGGGTGATCAATGGAGTGGACG--CTCATGCTTCTCCTTCAGGGA 452

  scaffold91|si     912955 GCAGGTTTTGTGGGCAGA-GTCCATCACTTAATTGTAAGGACTATTAATT 913003
                            v i v   iiv      -      -        ?   v           
C rnd-5_family-        451 GAAAGATTTACTGGCAGATGTCCAT-ACTTAATTNTAATGACTATTAATT 403

  scaffold91|si     913004 ATGCAGATGATTAATATAAATCAAATGCATTTTACATACAGTTTCTACAT 913053
                                 ??      i     ?    i          v           v 
C rnd-5_family-        402 ATGCAGNNGATTAACATAAANCAAACGCATTTTACAAACAGTTTCTACTT 353

  scaffold91|si     913054 TTTCCTTTCATTACTTTTTCATTTCATTACTTCAGCATTTCTGGCGCATA 913103
                               v  v       v        i    iv i vv?    i        
C rnd-5_family-        352 TTTCATTACATTACTGTTTCATTTTATTATGTTACANTTTCCGGCGCATA 303

  scaffold91|si     913104 TGTTGGGCTTTCCTGAAGCCCAACATTCCACCAACACATCAAACCATACA 913153
                                      v                          vv          
C rnd-5_family-        302 TGTTGGGCTTTGCTGAAGCCCAACATTCCACCAACACAGGAAACCATACA 253

  scaffold91|si     913154 CCGCTTCTTTGTTTCAATGCATGACATATGTCTTCTGCAGCAATAGAAGA 913203
                           v      i   ii  i     v i    i                     
C rnd-5_family-        252 GCGCTTCCTTGCCTCGATGCAGGGCATACGTCTTCTGCAGCAATAGAAGA 203

  scaffold91|si     913204 TTGACGTCTCGAATTTGAGATGTGAAGGAGAAGTGCATGCATTTGAATGT 913253
                                                            i  iv     ii     
C rnd-5_family-        202 TTGACGTCTCGAATTTGAGATGTGAAGGAGAAGCGCGGGCATTCAAATGT 153

  scaffold91|si     913254 TGAGGTGGTGGCGACAGTGATGAGGACGGAGGAAGATGTTAGGATGGTGG 913303
                                          i      ------------------i     i   
C rnd-5_family-        152 TGAGGTGGTGGCGACGGTGATG------------------GGGATGATGG 121

  scaffold91|si     913304 ATGATGATGGGCAGAGACGTTCCGCATCACTTCTTGACGTGACAGAGATG 913353
                           i           i ?    i         v  i   i  i   i      
C rnd-5_family-        120 GTGATGATGGGCGGNGACGCTCCGCATCAATTTTTGGCGCGACGGAGATG 71

  scaffold91|si     913354 AGGGACAATTCTGGCACGAACGAGCGAAAGAAAGAAGTAT---AACCCTA 913400
                                  i       i      -  v   i  ?i?     ---vi     
C rnd-5_family-         70 AGGGACAGTTCTGGCGCGAACG-GCCAAAAAANANAGTATCGACGCCCTA 22

  scaffold91|si     913401 TACAG-AAACAGCCAAG 913416
                           vv   -   i   v   
C rnd-5_family-         21 ATCAGTAAATAGCGAAG 5

Matrix = 20p43g.matrix
Kimura (with divCpGMod) = 13.75
Transitions / transversions = 1.50 (51/34)
Gap_init rate = 0.05 (30 / 600), avg. gap size = 1.27 (38 / 30)

406 21.14 10.06 4.79 scaffold91|size1046064 913354 913512 (133124) C rnd-5_family-884#Unknown (139) 167 1 m_b563s001i60 197474

  scaffold91|si     913354 AGGGACAATTCTGGCACGAACGAGCGAAAGAAAGAAGTATAA---CCCTA 913400
                                  i  i    i     -   v   i  viv    iv ---     
C rnd-5_family-        167 AGGGACAGTTTTGGCGCGAAC-AGCCAAAAAATACAGTACCAACGCCCTA 119

  scaffold91|si     913401 TACAG-AAACAGCCAAGATACAT-TTGAAAGTTTAGCATGGAGGCTAAAC 913448
                           v iv -   i   v         -  -----    i   ?      vv  
C rnd-5_family-        118 GATTGTAAATAGCAAAGATACATATT-----TTTAACATNGAGGCTTCAC 74

  scaffold91|si     913449 TAATTCCCTCCGGAGCAGAATAT-----------GTATCTTTTTACATTT 913487
                              i i v i-      v  v  -----------         v   -  
C rnd-5_family-         73 TAACTTCGTT-GGAGCATAAGATCCTCNAAATTGGTATCTTTTGACA-TT 26

  scaffold91|si     913488 TTAGGGACTCATAATCCGATTTCTA 913512
                            vi     ii    v  i    i  
C rnd-5_family-         25 TGGGGGACCTATAAACCAATTTTTA 1

Matrix = 20p43g.matrix
Kimura (with divCpGMod) = 24.47
Transitions / transversions = 1.13 (17/15)
Gap_init rate = 0.08 (12 / 158), avg. gap size = 2.00 (24 / 12)


756 6.73 4.00 4.84 scaffold91|size1046064 913531 913655 (132981) rnd-1_family-72#Unknown 161 284 (602) m_b563s001i61 197476

  scaffold91|si     913531 ATTACCAGCAGCGGCTGCAAGATTTTTTGTAGTGAGCTAGACAGAATGTG 913580
                                       v                   i               i 
  rnd-1_family-        161 ATTACCAGCAGCCGCTGCAAGATTTTTTGTAGCGAGCTAGACAGAATGCG 210

  scaffold91|si     913581 ATTTGTAGAGATAGAGGAAGACGTACCATACTTTATTAATAAAGTGGCTA 913630
                                      i              ----i    -v            v
  rnd-1_family-        211 ATTTGTAGAGACAGAGGAAGACGTAC----TTTTA-AAATAAAGTGGCTT 255

  scaffold91|si     913631 GTCTCTAGGTAG----AGTA-TATGCCACA 913655
                              -        ----v   -         
  rnd-1_family-        256 GTC-CTAGGTAGTATCCGTAGTATGCCACA 284

Matrix = 20p43g.matrix
Kimura (with divCpGMod) = 5.40
Transitions / transversions = 1.00 (4/4)
Gap_init rate = 0.06 (8 / 124), avg. gap size = 1.38 (11 / 8)


1782 13.33 2.98 1.76 scaffold91|size1046064 913671 914006 (132630) C rnd-5_family-5494#Unknown (16) 756 417 m_b563s001i62 197477

  scaffold91|si     913671 TTCATGTATAATTATAAGTAACATTAGATGCCCCTGAAAATTTCCATAAA 913720
                                -i v   i  i- iv  v   iv v     iv v  ? v   ii 
C rnd-5_family-        756 TTCAT-CAAAATCATG-GCCACCTTAATTTCCCCTATACATNTGCATGGA 709

  scaffold91|si     913721 ACGTCATTCTTGTAATGTGGGACTGACTGTCAAAACTGCTTCATAAATGT 913770
                           iv      v                  vi               ?i v  
C rnd-5_family-        708 GGGTCATTGTTGTAATGTGGGACTGACAATCAAAACTGCTTCATNGAGGT 659

  scaffold91|si     913771 ------GTTACCC-TATACAT---TCCAATTAAACGTCATCCCAATACAT 913810
                           ------  v iii-     i --- vi i    ii-  --          
C rnd-5_family-        658 CTCCATGTAATTTGTATACGTAGGTATAGTTAAGT-TC--CCCAATACAT 612

  scaffold91|si     913811 TTCCATTAAACGTCATCCTTTTTAAAAATGGGACTAACTGTCAGAAATAC 913860
                                  ?         i         -i                     
C rnd-5_family-        611 TTCCATTNAACGTCATCTTTTTTAAAA-CGGGACTAACTGTCAGAAATAC 563

  scaffold91|si     913861 TTCATACACGTTTCTTGAGAATTTTATGTATAATTATAAGTAACATTAGA 913910
                                         v                                   
C rnd-5_family-        562 TTCATACACGTTTCATGAGAATTTTATGTATAATTATAAGTAACATTAGA 513

  scaffold91|si     913911 TTCCCCTGTAAATTTCCATAAAACTTCATTCTTGTAATGTGGGACTGACT 913960
                            v     i  v           ? v                  i      
C rnd-5_family-        512 TGCCCCTATATATTTCCATAAANCGTCATTCTTGTAATGTGGGGCTGACT 463

  scaffold91|si     913961 GTCAAAGCTGCTTCATACATGTATTACCATATACATTCCAATTAAA 914006
                                 i               i     v                 
C rnd-5_family-        462 GTCAAAACTGCTTCATACATGTGTTACCCTATACATTCCAATTAAA 417

Matrix = 20p43g.matrix
Kimura (with divCpGMod) = 14.29
Transitions / transversions = 1.32 (25/19)
Gap_init rate = 0.03 (9 / 335), avg. gap size = 1.78 (16 / 9)


243 9.76 2.44 0.00 scaffold91|size1046064 914002 914042 (132594) C rnd-5_family-10874#Unknown (95) 200 159 m_b563s001i63 197478

  scaffold91|si     914002 TTAAAGTAA-ATCTGTACTTTCATTATGGTAAAATAATCGTA 914042
                                i   -   i   i    i                 ? 
C rnd-5_family-        200 TTAAAATAATATCCGTATTTTCGTTATGGTAAAATAATCGNA 159

Matrix = 20p43g.matrix
Kimura (with divCpGMod) = 5.83
Transitions / transversions = 1.00 (4/0)
Gap_init rate = 0.03 (1 / 40), avg. gap size = 1.00 (1 / 1)


299 28.12 0.00 3.37 scaffold91|size1046064 914009 914100 (132536) C rnd-1_family-24#Unknown (28) 90 2 m_b563s001i64 197479

  scaffold91|si     914009 AAATCTGTACTTTCATTATGGTAAAATAATCGTAGCTCGAAAAACATTAT 914058
                                i   i     i     -i v iiii   i i-- v   v vv   
C rnd-1_family-         90 AAATCCGTATTTTCACTATGG-GACACGGCCGTGGT--GTAAATCCGTAT 44

  scaffold91|si     914059 TATTATCGTGGGAAACTGCCATAGTGCAAATCCGTATTTTCA 914100
                            v i iii     v  v   i i   i               
C rnd-1_family-         43 TTTCACTATGGGACACGGCCGTGGTGTAAATCCGTATTTTCA 2

Matrix = 20p43g.matrix
Kimura (with divCpGMod) = 31.25
Transitions / transversions = 2.12 (17/8)
Gap_init rate = 0.03 (3 / 91), avg. gap size = 1.00 (3 / 3)

494 9.37 10.57 4.62 scaffold91|size1046064 914019 914141 (132495) C rnd-5_family-5494#Unknown (617) 155 26 m_b563s001i65 197479

  scaffold91|si     914019 TTTCATTATGGTAAAATAATCGTAGCTCG--AAAAACATTATTATTATCG 914066
                                                i i     -- v   -----         
C rnd-5_family-        155 TTTCATTATGGTAAAATAATCATGGCTCGTTACAAA-----TTATTATCG 111

  scaffold91|si     914067 TGGGAAACTGCCATAGT-GCAAA------T-CCGTAT-TTTCATTATG-- 914105
                                v   v       - i   ------ -i   iv-      - ? --
C rnd-5_family-        110 TGGGATACTTCCATAGTCGTAAAAAATATTATCGTGGGTTTCAT-ANGCT 62

  scaffold91|si     914106 GAAAAATTATCGTAGCTCGAAAAAAATTATTATTAT 914141
                           i        ?                 i     ?  
C rnd-5_family-         61 AAAAAATTANCGTAGCTCGAAAAAAATCATTATNAT 26

Matrix = 20p43g.matrix
Kimura (with divCpGMod) = 10.41
Transitions / transversions = 1.75 (7/4)
Gap_init rate = 0.10 (12 / 122), avg. gap size = 1.58 (19 / 12)


373 19.81 3.75 21.17 scaffold91|size1046064 914071 914230 (132406) rnd-1_family-34#Unknown 1 137 (0) m_b563s001i66 197480

  scaffold91|si     914071 AAACTGCCATAGTGCAAATCCGTATTTTCATTATGGAAAAATTATCGTAG 914120
                               v         i               i    vv     v     --
  rnd-1_family-          1 AAACGGCCATAGTGTAAATCCGTATTTTCACTATGTCAAAATAATCGT-- 48

  scaffold91|si     914121 CTCGAAAAAAATTATTATTATCGTCCGTAATGCAAATCCGAATTTTA--- 914167
                           ---------------------------  i  i       v     v---
  rnd-1_family-         49 ---------------------------TAGTGTAAATCCGTATTTTCACT 71

  scaffold91|si     914168 --GGGAAACTGCCGTAGTGCAAAAGCGTATTTTC-ATTACAGAAAAATTA 914214
                           -- vv    v         i   vv         - i  iivv     v 
  rnd-1_family-         72 ATGTCAAACGGCCGTAGTGTAAATCCGTATTTTCAACTATGTCAAAATAA 121

  scaffold91|si     914215 TCGTAGCTCGAAAAAA 914230
                               i     vv    
  rnd-1_family-        122 TCGTGGCTCGTTAAAA 137

Matrix = 20p43g.matrix
Kimura (with divCpGMod) = 22.03
Transitions / transversions = 0.56 (9/16)
Gap_init rate = 0.19 (31 / 159), avg. gap size = 1.13 (35 / 31)

370 18.78 13.29 7.69 scaffold91|size1046064 914093 914265 (132371) rnd-1_family-201#Unknown 296 477 (408) m_b563s001i67 197480

  scaffold91|si     914093 TATTTTCATTATGGAAAAATTATCGTAGCTCGAAAAAAATTATTATTAT- 914141
                                         v           i     v             ii -
  rnd-1_family-        296 TATTTTCATTATGGTAAAATTATCGTGGCTCGTAAAAAATTATTATCGTG 345

  scaffold91|si     914142 -----CGTCCGTAAT-GCAAATCCGAATTTTAGGGAAACTGCCGTAG--T 914183
                           ----- v   i  i - i   ---i     ------- i ii   i -- 
  rnd-1_family-        346 GGATACTTCCATAGTCGTAAA---AAATTT-------ATTATCGTGGGTT 385

  scaffold91|si     914184 GCAAAAGC----GTATT-----T----TCATTACAGAAAAATTATCGTAG 914220
                           v  v    ----iv   ----- ----      ii v     v     i 
  rnd-1_family-        386 TCATAAGCTAAAAAATTAACGCTCAAATCATTATGGTAAAATAATCGTGG 435

  scaffold91|si     914221 CTCGAAAAAAAATATTATTATCGTGGATAACTGCCGTAGT-GTAAA 914265
                              vv    ----        v    i v   v  i    -     
  rnd-1_family-        436 CTCTTAAAA----ATTATTATAGTGGGTTACTTCCATAGTCGTAAA 477

Matrix = 20p43g.matrix
Kimura (with divCpGMod) = 21.10
Transitions / transversions = 1.31 (17/13)
Gap_init rate = 0.13 (22 / 172), avg. gap size = 1.68 (37 / 22)

432 24.45 1.46 1.46 scaffold91|size1046064 914171 914307 (132329) rnd-1_family-34#Unknown 1 137 (0) m_b563s001i68 197480

  scaffold91|si     914171 AAACTGCCGTAGTGCAAAAGCGTATTTTCATTACAGAAAAATTATCGT-A 914219
                               v   i     i   vv          i  iivv     v     - 
  rnd-1_family-          1 AAACGGCCATAGTGTAAATCCGTATTTTCACTATGTCAAAATAATCGTTA 50

  scaffold91|si     914220 GCTCGAAAAAAAATATTATTATCGTGGATAACTGCCGTAGTGTAAATCCG 914269
                            i-- v   vvvi    v i iii  vvv   v                 
  rnd-1_family-         51 GT--GTAAATCCGTATTTTCACTATGTCAAACGGCCGTAGTGTAAATCCG 98

  scaffold91|si     914270 TATTTTC-ATTATGGTAAAATTATCGTAGCTCGAAAAAA 914307
                                  - i    vi     v     i     vv    
  rnd-1_family-         99 TATTTTCAACTATGTCAAAATAATCGTGGCTCGTTAAAA 137

Matrix = 20p43g.matrix
Kimura (with divCpGMod) = 28.65
Transitions / transversions = 0.74 (14/19)
Gap_init rate = 0.03 (4 / 136), avg. gap size = 1.00 (4 / 4)

345 17.52 0.91 27.01 scaffold91|size1046064 914193 914411 (132225) rnd-1_family-201#Unknown 296 469 (416) m_b563s001i69 197480

  scaffold91|si     914193 TATTTTCATTACAGAAAAATTATCGTAGCTCGAAAAAAAATATTATTATC 914242
                                      ii v           i     v     ---         
  rnd-1_family-        296 TATTTTCATTATGGTAAAATTATCGTGGCTCGTAAAAA---ATTATTATC 342

  scaffold91|si     914243 GTGGATAACTGCCGTAGT-GTAAATCCGTATTTTCATTATGGTAAAATTA 914291
                               ivv   v  i    -     ---iv    --     v  -iii  -
  rnd-1_family-        343 GTGGGATACTTCCATAGTCGTAAA---AAATTT--ATTATCGT-GGGTT- 385

  scaffold91|si     914292 TCGT-AGCTCGAAAAAATTATTATTATCGTGGGAAACTGCCATATCGCAA 914340
                             i -    --         ------------- vi  ---------   
  rnd-1_family-        386 TCATAAGCT--AAAAAATTA-------------ACGCT---------CAA 411

  scaffold91|si     914341 ATCCGTATTTTCATTATGGTAAAAGTATCGTTGCTCGAAAAAAATTATTA 914390
                            ---------              vv     v    vv    ----    
  rnd-1_family-        412 A---------TCATTATGGTAAAATAATCGTGGCTCTTAAAA----ATTA 448

  scaffold91|si     914391 TTATCGTGGGAAACTGCCATA 914411
                               v     vv   v     
  rnd-1_family-        449 TTATAGTGGGTTACTTCCATA 469

Matrix = 20p43g.matrix
Kimura (with divCpGMod) = 17.69
Transitions / transversions = 0.65 (11/17)
Gap_init rate = 0.22 (49 / 218), avg. gap size = 1.00 (49 / 49)

466 22.72 2.96 2.21 scaffold91|size1046064 914249 914383 (132253) rnd-1_family-34#Unknown 2 137 (0) m_b563s001i70 197480

  scaffold91|si     914249 AACTGCCGTAGTGTAAATCCGTATTTTCATTATGGTAAAATTATCGTAGC 914298
                              v   i                     i    vi     v     ---
  rnd-1_family-          2 AACGGCCATAGTGTAAATCCGTATTTTCACTATGTCAAAATAATCGT--- 48

  scaffold91|si     914299 TCGAAAAAAT---TATTATTATCGTGGGAAACTGCCATATCGCAAATCCG 914345
                            v viv    ---    v i iii  vv    v   i  vi i       
  rnd-1_family-         49 TAGTGTAAATCCGTATTTTCACTATGTCAAACGGCCGTAGTGTAAATCCG 98

  scaffold91|si     914346 TATTTTC-ATTATGGTAAAAGTATCGTTGCTCGAAAAAA 914383
                                  - i    vi    vv     v     vv    
  rnd-1_family-         99 TATTTTCAACTATGTCAAAATAATCGTGGCTCGTTAAAA 137

Matrix = 20p43g.matrix
Kimura (with divCpGMod) = 26.15
Transitions / transversions = 0.76 (13/17)
Gap_init rate = 0.04 (5 / 134), avg. gap size = 1.40 (7 / 5)

501 14.15 0.91 26.14 scaffold91|size1046064 914270 914489 (132147) rnd-1_family-201#Unknown 296 471 (414) m_b563s001i71 197480

  scaffold91|si     914270 TATTTTCATTATGGTAAAATTATCGTAGCTCGAAAAAATTATTATTATCG 914319
                                                     i     v     --          
  rnd-1_family-        296 TATTTTCATTATGGTAAAATTATCGTGGCTCGTAAAAA--ATTATTATCG 343

  scaffold91|si     914320 TGGGAAACTGCCATA-TCGCAAATCCGTATTTTCATTATGGTAAAAGTAT 914368
                                v   v     -   i   ---iv    --     v  --ii  v 
  rnd-1_family-        344 TGGGATACTTCCATAGTCGTAAA---AAATTT--ATTATCGT--GGGTTT 386

  scaffold91|si     914369 CGT-TGCTCGAAAAAAATTATTATTATCGTGGGAAACTGCCATACTGCAA 914417
                            i -v   ---         --------------------- ii  -   
  rnd-1_family-        387 CATAAGCT---AAAAAATTA---------------------ACGCT-CAA 411

  scaffold91|si     914418 ATCCGTATTTTCATTATGGTAAAATTATCGTAGCTCAAAAAAATTGTTAT 914467
                            ---------               v     i    vv     ---    
  rnd-1_family-        412 A---------TCATTATGGTAAAATAATCGTGGCTCTTAAAAA---TTAT 449

  scaffold91|si     914468 TATCGTGGGAAACTGCCATAGT 914489
                              v     vv   v       
  rnd-1_family-        450 TATAGTGGGTTACTTCCATAGT 471

Matrix = 20p43g.matrix
Kimura (with divCpGMod) = 13.85
Transitions / transversions = 0.64 (9/14)
Gap_init rate = 0.22 (48 / 219), avg. gap size = 1.00 (48 / 48)

378 16.69 3.17 29.55 scaffold91|size1046064 914346 914566 (132070) rnd-1_family-201#Unknown 296 471 (414) m_b563s001i72 197480

  scaffold91|si     914346 TATTTTCATTATGGTAAAAGTATCGTTGCTCGAAAAAAATTATTATTATC 914395
                                              v      v     v             --- 
  rnd-1_family-        296 TATTTTCATTATGGTAAAATTATCGTGGCTCGTAAAAAATTATTAT---C 342

  scaffold91|si     914396 GTGGGAAACTGCCATACTGCAAATCCGTATTTTCATTATGGTAAAATTAT 914445
                                 --------    -----   i  -------------------i 
  rnd-1_family-        343 GTGGGA--------TACT-----TCCATA-------------------GT 360

  scaffold91|si     914446 CGTAGCTCAAAAAAATTGTTATTATCGTGGGAAACTGCCATAGTGC---- 914491
                               ------       --            ---- vi    i-  ----
  rnd-1_family-        361 CGTA------AAAAATT--TATTATCGTGGG----TTTCATAA-GCTAAA 397

  scaffold91|si     914492 AAATCCGTATTT---TCATTATGGTTAAATTATTGTAGTTCGAAAAAAAA 914538
                               iviiii i---          v    v  i  i i  vv    ---
  rnd-1_family-        398 AAATTAACGCTCAAATCATTATGGTAAAATAATCGTGGCTCTTAAAA--- 444

  scaffold91|si     914539 TATTATTATCGTGGGAAACTGCCATAGT 914566
                           -        v     vv   v       
  rnd-1_family-        445 -ATTATTATAGTGGGTTACTTCCATAGT 471

Matrix = 20p43g.matrix
Kimura (with divCpGMod) = 15.85
Transitions / transversions = 1.00 (13/13)
Gap_init rate = 0.25 (54 / 220), avg. gap size = 1.09 (59 / 54)

438 23.30 2.94 2.19 scaffold91|size1046064 914401 914536 (132100) rnd-1_family-34#Unknown 1 137 (0) m_b563s001i73 197480

  scaffold91|si     914401 AAACTGCCATACTGCAAATCCGTATTTTCATTATGGTAAAATTATCG-TA 914449
                               v      v  i               i    vi     v    -  
  rnd-1_family-          1 AAACGGCCATAGTGTAAATCCGTATTTTCACTATGTCAAAATAATCGTTA 50

  scaffold91|si     914450 GCTCAAA--AAAATTGTTATTATCGTGGGAAACTGCCATAGTGCAAATCC 914497
                            ivi   --viv   v i i  ---  vv    v   i     i      
  rnd-1_family-         51 GTGTAAATCCGTATTTTCACTA---TGTCAAACGGCCGTAGTGTAAATCC 97

  scaffold91|si     914498 GTATTTTC-ATTATGGTTAAATTATTGTAGTTCGAAAAAA 914536
                                   - i    viv    v  i  i i   vv    
  rnd-1_family-         98 GTATTTTCAACTATGTCAAAATAATCGTGGCTCGTTAAAA 137

Matrix = 20p43g.matrix
Kimura (with divCpGMod) = 25.09
Transitions / transversions = 0.94 (15/16)
Gap_init rate = 0.04 (6 / 135), avg. gap size = 1.17 (7 / 6)

479 22.66 1.54 1.54 scaffold91|size1046064 914477 914606 (132030) rnd-1_family-34#Unknown 1 130 (7) m_b563s001i75 197480

  scaffold91|si     914477 AAACTGCCATAGTGCAAATCCGTATTTTCATTATGGTTAAATTATTG-TA 914525
                               v         i               i    viv    v  i -  
  rnd-1_family-          1 AAACGGCCATAGTGTAAATCCGTATTTTCACTATGTCAAAATAATCGTTA 50

  scaffold91|si     914526 GTTCGAAAAAAAATATTATTATCGTGGGAAACTGCCATAGTGCAAATCCG 914575
                             -- v   vvvi    v i iii  vv    v   i     i       
  rnd-1_family-         51 GT--GTAAATCCGTATTTTCACTATGTCAAACGGCCGTAGTGTAAATCCG 98

  scaffold91|si     914576 TATTTTC-ATTATGGTTAAATTATCGTAGCTC 914606
                                  - i    viv    v     i    
  rnd-1_family-         99 TATTTTCAACTATGTCAAAATAATCGTGGCTC 130

Matrix = 20p43g.matrix
Kimura (with divCpGMod) = 24.07
Transitions / transversions = 0.93 (14/15)
Gap_init rate = 0.03 (4 / 129), avg. gap size = 1.00 (4 / 4)

328 17.45 1.01 28.03 scaffold91|size1046064 914499 914697 (131939) rnd-1_family-201#Unknown 296 452 (433) m_b563s001i76 197480

  scaffold91|si     914499 TATTTTCATTATGGTTAAATTATTGTAGTTCGAAAAAAAATATTATTATC 914548
                                          v       i  i i   v     ---         
  rnd-1_family-        296 TATTTTCATTATGGTAAAATTATCGTGGCTCGTAAAAA---ATTATTATC 342

  scaffold91|si     914549 GTGGGAAACTGCCATAGT-GCAAATCCGTATTTTCATTATGGTTAAATTA 914597
                                 v   v       - i   ---iv    --     v - iii  -
  rnd-1_family-        343 GTGGGATACTTCCATAGTCGTAAA---AAATTT--ATTATCG-TGGGTT- 385

  scaffold91|si     914598 TCGT-AGCTCAAAAAATAATATTATTATCGTGGGAAACTGCCATAGTGCA 914646
                             i -    v     v   iii -------------------------  
  rnd-1_family-        386 TCATAAGCTAAAAAATTAACGCT-------------------------CA 410

  scaffold91|si     914647 AATCCGTATTTTCATTATGGTTAAATTATCGTGGCTCAAAAAAAATATTA 914696
                              ---------         v    v          vv     v     
  rnd-1_family-        411 AAT---------CATTATGGTAAAATAATCGTGGCTCTTAAAAATTATTA 451

  scaffold91|si     914697 T 914697
                            
  rnd-1_family-        452 T 452

Matrix = 20p43g.matrix
Kimura (with divCpGMod) = 16.64
Transitions / transversions = 0.92 (12/13)
Gap_init rate = 0.23 (46 / 198), avg. gap size = 1.00 (46 / 46)

497 22.66 1.54 1.54 scaffold91|size1046064 914554 914683 (131953) rnd-1_family-34#Unknown 1 130 (7) m_b563s001i78 197480

  scaffold91|si     914554 AAACTGCCATAGTGCAAATCCGTATTTTCATTATGGTTAAATTATCG-TA 914602
                               v         i               i    viv    v    -  
  rnd-1_family-          1 AAACGGCCATAGTGTAAATCCGTATTTTCACTATGTCAAAATAATCGTTA 50

  scaffold91|si     914603 GCTCAAAAAATAATATTATTATCGTGGGAAACTGCCATAGTGCAAATCCG 914652
                            --iiv   vivi    v i iii  vv    v   i     i       
  rnd-1_family-         51 G--TGTAAATCCGTATTTTCACTATGTCAAACGGCCGTAGTGTAAATCCG 98

  scaffold91|si     914653 TATTTTC-ATTATGGTTAAATTATCGTGGCTC 914683
                                  - i    viv    v          
  rnd-1_family-         99 TATTTTCAACTATGTCAAAATAATCGTGGCTC 130

Matrix = 20p43g.matrix
Kimura (with divCpGMod) = 25.13
Transitions / transversions = 1.07 (15/14)
Gap_init rate = 0.03 (4 / 129), avg. gap size = 1.00 (4 / 4)

368 15.19 10.23 10.23 scaffold91|size1046064 914576 914751 (131885) rnd-1_family-201#Unknown 296 471 (414) m_b563s001i79 197480

  scaffold91|si     914576 TATTTTCATTATGGTTAAATTATCGTAGCTCA-AAAAATAATATTATTAT 914624
                                          v          i    i-     ----        
  rnd-1_family-        296 TATTTTCATTATGGTAAAATTATCGTGGCTCGTAAAAA----ATTATTAT 341

  scaffold91|si     914625 CGTGGGAAACTGCCATAGT-GCAAATCCGTATTTTCATTATGGTTAAATT 914673
                                  v   v       - i   ---iv    --     v - iii  
  rnd-1_family-        342 CGTGGGATACTTCCATAGTCGTAAA---AAATTT--ATTATCG-TGGGTT 385

  scaffold91|si     914674 ATCGT-GGCTCAAAAA---------AAAT-ATTATT-----ATTATTGTG 914707
                           -  i -i   v     ---------    -     v-----  v  i   
  rnd-1_family-        386 -TCATAAGCTAAAAAATTAACGCTCAAATCATTATGGTAAAATAATCGTG 434

  scaffold91|si     914708 GGAACTCGAAAAAAATTATTATTATCGTGGGAAACTGCCATAGT 914751
                            ---   vv    ----        v     vv   v       
  rnd-1_family-        435 G---CTCTTAAAA----ATTATTATAGTGGGTTACTTCCATAGT 471

Matrix = 20p43g.matrix
Kimura (with divCpGMod) = 15.56
Transitions / transversions = 0.71 (10/14)
Gap_init rate = 0.14 (24 / 175), avg. gap size = 1.50 (36 / 24)

359 20.55 1.24 24.43 scaffold91|size1046064 914631 914791 (131845) rnd-1_family-34#Unknown 1 131 (6) m_b563s001i80 197480

  scaffold91|si     914631 AAACTGCCATAGTGCAAATCCGTATTTTCATTATGGTTAAATTATCGTGG 914680
                               v         i               i    ---------  ----
  rnd-1_family-          1 AAACGGCCATAGTGTAAATCCGTATTTTCACTATG---------TC---- 37

  scaffold91|si     914681 CTCAAAAAAAATATTATTATTATTGTGGGAACTCGAAAAAAATTATTATT 914730
                           -------      --  ii   --   vi  ii  --------    v i
  rnd-1_family-         38 -------AAAATA--ATCGTTA--GTGTAAATCCG--------TATTTTC 68

  scaffold91|si     914731 ATCGTGGGAAACTGCCATAGTGCAAATCCG-ATTTTC-ATTATGGTAAAA 914778
                            iii  vv    v   i     i       -      - i    vi    
  rnd-1_family-         69 ACTATGTCAAACGGCCGTAGTGTAAATCCGTATTTTCAACTATGTCAAAA 118

  scaffold91|si     914779 TTATTGTAGCTCG 914791
                            v  i  i     
  rnd-1_family-        119 TAATCGTGGCTCG 131

Matrix = 20p43g.matrix
Kimura (with divCpGMod) = 19.89
Transitions / transversions = 2.12 (17/8)
Gap_init rate = 0.21 (34 / 160), avg. gap size = 1.00 (34 / 34)

433 12.46 12.16 7.79 scaffold91|size1046064 914653 914800 (131836) rnd-1_family-201#Unknown 296 449 (436) m_b563s001i81 197480

  scaffold91|si     914653 TATTTTCATTATGGTTAAATTATCGTGGCTCAAAAAAAATATTATTATTA 914702
                                          v               iv     -----       
  rnd-1_family-        296 TATTTTCATTATGGTAAAATTATCGTGGCTCGTAAAAA-----ATTATTA 340

  scaffold91|si     914703 TTGTGGGA-AC--------TCGAAAAAAATTATTATTATCGTGGGAAACT 914743
                            i      -  --------   v       --             ---- 
  rnd-1_family-        341 TCGTGGGATACTTCCATAGTCGTAAAAAAT--TTATTATCGTGGG----T 384

  scaffold91|si     914744 GCCATAGTGC----AAATC--CGATT--TTCATTATGGTAAAATTATTGT 914785
                           vi    i-  ----    i--  v i--v               v  i  
  rnd-1_family-        385 TTCATAA-GCTAAAAAATTAACGCTCAAATCATTATGGTAAAATAATCGT 433

  scaffold91|si     914786 AGCTC-GAAAAATAAT 914800
                           i    -v      v  
  rnd-1_family-        434 GGCTCTTAAAAATTAT 449

Matrix = 20p43g.matrix
Kimura (with divCpGMod) = 11.33
Transitions / transversions = 0.89 (8/9)
Gap_init rate = 0.12 (18 / 147), avg. gap size = 1.67 (30 / 18)

285 16.75 2.38 14.67 scaffold91|size1046064 914739 914822 (131814) rnd-1_family-34#Unknown 1 75 (62) m_b563s001i82 197480

  scaffold91|si     914739 AAACTGCCATAGTGCAAATCCG-ATTTTCATTATGGTAAAATTATTGTAG 914787
                               v         i       -       i    vi     v  i  --
  rnd-1_family-          1 AAACGGCCATAGTGTAAATCCGTATTTTCACTATGTCAAAATAATCGT-- 48

  scaffold91|si     914788 CTCGAAAAATAATA-AAATCCGTATTTTCATCATAT 914822
                           ---------  i i-               ii  i 
  rnd-1_family-         49 ---------TAGTGTAAATCCGTATTTTCACTATGT 75

Matrix = 20p43g.matrix
Kimura (with divCpGMod) = 17.40
Transitions / transversions = 3.00 (9/3)
Gap_init rate = 0.16 (13 / 83), avg. gap size = 1.00 (13 / 13)

247 18.68 4.29 20.99 scaffold91|size1046064 914761 914970 (131666) rnd-1_family-201#Unknown 297 477 (408) m_b563s001i84 197480

  scaffold91|si     914761 ATTTTCATTATGGTAAAATTATTGTAGCTCGAAAAATAATAAAATCCGTA 914810
                                                 i  i     -----   -     ---  
  rnd-1_family-        297 ATTTTCATTATGGTAAAATTATCGTGGCTCG-----TAA-AAAAT---TA 337

  scaffold91|si     914811 TTTTCAT--CATATTTTCATTATAGTAAAATTGTTGTAGCTCGAAAAAAA 914858
                             v  i --v   i  i   -------- i i  ---------      v
  rnd-1_family-        338 TTATCGTGGGATACTTCCAT--------AGTCGT---------AAAAAAT 370

  scaffold91|si     914859 TTATTTGTAAATCCGT-ATTTTCAT--GCCATAGTGCAAATCCATATTT- 914904
                                -----  -   -iv      --  i v ----    iv iii i-
  rnd-1_family-        371 TTATT-----AT-CGTGGGTTTCATAAGCTAAA----AAATTAACGCTCA 410

  scaffold91|si     914905 --CCATTATGGTTAAATTATCGTAACTCAAAAAAATATTATTATCGTGGG 914952
                           --i         v    v     ii   vv    --        v     
  rnd-1_family-        411 AATCATTATGGTAAAATAATCGTGGCTCTTAAAA--ATTATTATAGTGGG 458

  scaffold91|si     914953 AAACTGCCATAGT-GTAAA 914970
                           vv   v       -     
  rnd-1_family-        459 TTACTTCCATAGTCGTAAA 477

Matrix = 20p43g.matrix
Kimura (with divCpGMod) = 17.90
Transitions / transversions = 1.21 (17/14)
Gap_init rate = 0.21 (44 / 209), avg. gap size = 1.07 (47 / 44)

281 19.18 5.83 3.81 scaffold91|size1046064 914761 914863 (131773) rnd-1_family-201#Unknown 235 339 (546) m_b563s001i83 197480

  scaffold91|si     914761 ATTTTCATTATGGTAAAATTATTGTAG---CTCGAAAAATAATAA---AA 914804
                                      v       v    v  ---i i  vviv     i---  
  rnd-1_family-        235 ATTTTCATTATTGTAAAATAATTGGAGAATTTTGACCGTTAATAGGCTAA 284

  scaffold91|si     914805 TCCGTATTTTCATCATATTTTCATTATAGTAAAATTGTTGTAGCTCGAAA 914854
                            vvi    ---  i-            i        i i  i     v  
  rnd-1_family-        285 TAAATATT---ATT-TATTTTCATTATGGTAAAATTATCGTGGCTCGTAA 330

  scaffold91|si     914855 AAAATTATT 914863
                                    
  rnd-1_family-        331 AAAATTATT 339

Matrix = 20p43g.matrix
Kimura (with divCpGMod) = 19.84
Transitions / transversions = 1.11 (10/9)
Gap_init rate = 0.06 (6 / 102), avg. gap size = 1.67 (10 / 6)

468 24.19 1.61 0.00 scaffold91|size1046064 914883 915006 (131630) rnd-1_family-34#Unknown 6 131 (6) m_b563s001i86 197480

  scaffold91|si     914883 GCCATAGTGCAAATCCATATTTCCATTATGGTTAAATTATCGTAACT-CA 914931
                                    i      i     i  i    viv    v     v v -i 
  rnd-1_family-          6 GCCATAGTGTAAATCCGTATTTTCACTATGTCAAAATAATCGTTAGTGTA 55

  scaffold91|si     914932 AAAAAATATTATTATCGTGGGAAACTGCCATAGTGTAAATCCGAATTTTC 914981
                             vvvi    v i iii  vv    v   i             v      
  rnd-1_family-         56 AATCCGTATTTTCACTATGTCAAACGGCCGTAGTGTAAATCCGTATTTTC 105

  scaffold91|si     914982 -ATTATGGTAAAATTATCGTAGCTCG 915006
                           - i    vi     v     i     
  rnd-1_family-        106 AACTATGTCAAAATAATCGTGGCTCG 131

Matrix = 20p43g.matrix
Kimura (with divCpGMod) = 26.16
Transitions / transversions = 1.00 (15/15)
Gap_init rate = 0.02 (2 / 123), avg. gap size = 1.00 (2 / 2)

425 16.07 1.12 16.13 scaffold91|size1046064 914900 915077 (131559) rnd-1_family-201#Unknown 296 450 (435) m_b563s001i87 197480

  scaffold91|si     914900 TATTTCCATTATGGTTAAATTATCGTAACTCAAAAAAATATTATTATCGT 914949
                                i         v          ii   iv     -           
  rnd-1_family-        296 TATTTTCATTATGGTAAAATTATCGTGGCTCGTAAAAA-ATTATTATCGT 344

  scaffold91|si     914950 GGGAAACTGCCATAGT-GTAAATCCGAATTTTCATTATGGTAAAATTATC 914998
                               v   v       -     ---i     --     v  -iii  -  
  rnd-1_family-        345 GGGATACTTCCATAGTCGTAAA---AAATTT--ATTATCGT-GGGTT-TC 387

  scaffold91|si     914999 GT-AGCTCGAAAAATAATAAAATCCGTATTTTCGTCATATTTTCATTATA 915047
                           i -    -i      --   ----  i-------   v ---       i
  rnd-1_family-        388 ATAAGCT-AAAAAAT--TAA----CGC-------TCAAA---TCATTATG 420

  scaffold91|si     915048 GTAAAATTGTCGTAGCTCAAAAAAACTATT 915077
                                  vi    i    vv     i    
  rnd-1_family-        421 GTAAAATAATCGTGGCTCTTAAAAATTATT 450

Matrix = 20p43g.matrix
Kimura (with divCpGMod) = 17.06
Transitions / transversions = 1.67 (15/9)
Gap_init rate = 0.15 (27 / 177), avg. gap size = 1.00 (27 / 27)

356 18.39 1.16 27.74 scaffold91|size1046064 914953 915125 (131511) rnd-1_family-34#Unknown 1 137 (0) m_b563s001i88 197480

  scaffold91|si     914953 AAACTGCCATAGTGTAAATCCGAATTTTCATTATGGTAAAATTATCGTAG 915002
                               v                 v       i    vi     v     --
  rnd-1_family-          1 AAACGGCCATAGTGTAAATCCGTATTTTCACTATGTCAAAATAATCGT-- 48

  scaffold91|si     915003 CTCGAAAAATAATA-AAATCCGTATTTTCGTCATATTTTCATTATAGTAA 915051
                           ---------  i i-       -----------        i   -  v 
  rnd-1_family-         49 ---------TAGTGTAAATCCG-----------TATTTTCACTAT-GTCA 77

  scaffold91|si     915052 AATTGTCGTAGCTCAAAAAAACTATTTGTAAATTCGTATTTTC-ATTATG 915100
                             iv i     ---------------       i         - i    
  rnd-1_family-         78 AACGGCCGTAG---------------TGTAAATCCGTATTTTCAACTATG 112

  scaffold91|si     915101 GTTAAATTAGCGTAGCTCGAAAAAA 915125
                           viv    v v   i     vv    
  rnd-1_family-        113 TCAAAATAATCGTGGCTCGTTAAAA 137

Matrix = 20p43g.matrix
Kimura (with divCpGMod) = 18.52
Transitions / transversions = 0.92 (11/12)
Gap_init rate = 0.23 (40 / 172), avg. gap size = 1.00 (40 / 40)

340 8.48 27.06 2.86 scaffold91|size1046064 915088 915172 (131464) rnd-1_family-201#Unknown 296 400 (485) m_b563s001i90 197480

  scaffold91|si     915088 TATTTTCATTATGGTTAAATTAGCGTAGCTCGAAAAAAATAATTATTATC 915137
                                          v      v   i     v    ---          
  rnd-1_family-        296 TATTTTCATTATGGTAAAATTATCGTGGCTCGTAAAA---AATTATTATC 342

  scaffold91|si     915138 GTGGGA-A----------------------ATTATGGTGAGTTTCATAAG 915164
                                 - ----------------------     v   i          
  rnd-1_family-        343 GTGGGATACTTCCATAGTCGTAAAAAATTTATTATCGTGGGTTTCATAAG 392

  scaffold91|si     915165 CTACAAAA 915172
                              v    
  rnd-1_family-        393 CTAAAAAA 400

Matrix = 20p43g.matrix
Kimura (with divCpGMod) = 9.06
Transitions / transversions = 0.40 (2/5)
Gap_init rate = 0.06 (5 / 84), avg. gap size = 5.20 (26 / 5)


312 18.87 7.39 11.22 scaffold91|size1046064 914422 914624 (132012) C rnd-5_family-5494#Unknown (551) 221 26 m_b563s001i74 197481

  scaffold91|si     914422 GTATTTTCATTATGGTAAAATTATCGTAGCTCAAAAA----AATTGTTAT 914467
                                        v          i v  ------  ----i ii    v
C rnd-5_family-        221 GTATTTTCATTATTGTAAAATTATTGGAG------AATTTTGACCGTTAA 178

  scaffold91|si     914468 TATCGTGGGAAACTGCCATAGTGCAAATCCGTATTTTCATTATGGTTAAA 914517
                             v?v ii?   ------  v ----  i   --            v   
C rnd-5_family-        177 TAGNCTAANAAA------TATT----ATTCGT--TTTCATTATGGTAAAA 140

  scaffold91|si     914518 TTATTGTAGTTCGAAAAAAAATATTATTATCGTGGGAAACTGCCATAGT- 914566
                            v  ii i i   vv v   ---              v   v       -
C rnd-5_family-        139 TAATCATGGCTCGTTACAAA---TTATTATCGTGGGATACTTCCATAGTC 93

  scaffold91|si     914567 GCAAA------T-CCGTAT-TTTCATTATGGTTAAA--TTATCGTAGCTC 914606
                            i   ------ -i   iv-      - ? v v   --   ?        
C rnd-5_family-         92 GTAAAAAATATTATCGTGGGTTTCAT-ANGCTAAAAAATTANCGTAGCTC 44

  scaffold91|si     914607 AAAAAATAATATTATTAT 914624
                           i     v vi     ?  
C rnd-5_family-         43 GAAAAAAATCATTATNAT 26

Matrix = 20p43g.matrix
Kimura (with divCpGMod) = 21.02
Transitions / transversions = 0.89 (16/18)
Gap_init rate = 0.14 (28 / 202), avg. gap size = 1.32 (37 / 28)


356 29.10 0.00 3.42 scaffold91|size1046064 914540 914660 (131976) C rnd-1_family-24#Unknown (0) 118 2 m_b563s001i77 197482

  scaffold91|si     914540 ATTATTATCGTGGGAAACTGCCATAGTGCAAATCCGTATTTTCATTATGG 914589
                              v i iii     v  v   i i   -               i     
C rnd-1_family-        118 ATTTTCACTATGGGACACGGCCGTGGTG-AAATCCGTATTTTCACTATGG 70

  scaffold91|si     914590 TTAAATTATCGTAGCTCAAAAAATAATATTATTATCGTGGGAAACTGCCA 914639
                           -v v ivii   i --iiv   vivi    v i iii     v  v   i
C rnd-1_family-         69 -GACACGGCCGTGG--TGTAAATCCGTATTTTCACTATGGGACACGGCCG 23

  scaffold91|si     914640 TAGTGCAAATCCGTATTTTCA 914660
                            i   i               
C rnd-1_family-         22 TGGTGTAAATCCGTATTTTCA 2

Matrix = 20p43g.matrix
Kimura (with divCpGMod) = 32.73
Transitions / transversions = 1.83 (22/12)
Gap_init rate = 0.03 (4 / 120), avg. gap size = 1.00 (4 / 4)


373 19.81 3.75 21.17 scaffold91|size1046064 914071 914230 (132406) rnd-1_family-34#Unknown 1 137 (0) m_b563s001i66 197480

  scaffold91|si     914071 AAACTGCCATAGTGCAAATCCGTATTTTCATTATGGAAAAATTATCGTAG 914120
                               v         i               i    vv     v     --
  rnd-1_family-          1 AAACGGCCATAGTGTAAATCCGTATTTTCACTATGTCAAAATAATCGT-- 48

  scaffold91|si     914121 CTCGAAAAAAATTATTATTATCGTCCGTAATGCAAATCCGAATTTTA--- 914167
                           ---------------------------  i  i       v     v---
  rnd-1_family-         49 ---------------------------TAGTGTAAATCCGTATTTTCACT 71

  scaffold91|si     914168 --GGGAAACTGCCGTAGTGCAAAAGCGTATTTTC-ATTACAGAAAAATTA 914214
                           -- vv    v         i   vv         - i  iivv     v 
  rnd-1_family-         72 ATGTCAAACGGCCGTAGTGTAAATCCGTATTTTCAACTATGTCAAAATAA 121

  scaffold91|si     914215 TCGTAGCTCGAAAAAA 914230
                               i     vv    
  rnd-1_family-        122 TCGTGGCTCGTTAAAA 137

Matrix = 20p43g.matrix
Kimura (with divCpGMod) = 22.03
Transitions / transversions = 0.56 (9/16)
Gap_init rate = 0.19 (31 / 159), avg. gap size = 1.13 (35 / 31)

370 18.78 13.29 7.69 scaffold91|size1046064 914093 914265 (132371) rnd-1_family-201#Unknown 296 477 (408) m_b563s001i67 197480

  scaffold91|si     914093 TATTTTCATTATGGAAAAATTATCGTAGCTCGAAAAAAATTATTATTAT- 914141
                                         v           i     v             ii -
  rnd-1_family-        296 TATTTTCATTATGGTAAAATTATCGTGGCTCGTAAAAAATTATTATCGTG 345

  scaffold91|si     914142 -----CGTCCGTAAT-GCAAATCCGAATTTTAGGGAAACTGCCGTAG--T 914183
                           ----- v   i  i - i   ---i     ------- i ii   i -- 
  rnd-1_family-        346 GGATACTTCCATAGTCGTAAA---AAATTT-------ATTATCGTGGGTT 385

  scaffold91|si     914184 GCAAAAGC----GTATT-----T----TCATTACAGAAAAATTATCGTAG 914220
                           v  v    ----iv   ----- ----      ii v     v     i 
  rnd-1_family-        386 TCATAAGCTAAAAAATTAACGCTCAAATCATTATGGTAAAATAATCGTGG 435

  scaffold91|si     914221 CTCGAAAAAAAATATTATTATCGTGGATAACTGCCGTAGT-GTAAA 914265
                              vv    ----        v    i v   v  i    -     
  rnd-1_family-        436 CTCTTAAAA----ATTATTATAGTGGGTTACTTCCATAGTCGTAAA 477

Matrix = 20p43g.matrix
Kimura (with divCpGMod) = 21.10
Transitions / transversions = 1.31 (17/13)
Gap_init rate = 0.13 (22 / 172), avg. gap size = 1.68 (37 / 22)

432 24.45 1.46 1.46 scaffold91|size1046064 914171 914307 (132329) rnd-1_family-34#Unknown 1 137 (0) m_b563s001i68 197480

  scaffold91|si     914171 AAACTGCCGTAGTGCAAAAGCGTATTTTCATTACAGAAAAATTATCGT-A 914219
                               v   i     i   vv          i  iivv     v     - 
  rnd-1_family-          1 AAACGGCCATAGTGTAAATCCGTATTTTCACTATGTCAAAATAATCGTTA 50

  scaffold91|si     914220 GCTCGAAAAAAAATATTATTATCGTGGATAACTGCCGTAGTGTAAATCCG 914269
                            i-- v   vvvi    v i iii  vvv   v                 
  rnd-1_family-         51 GT--GTAAATCCGTATTTTCACTATGTCAAACGGCCGTAGTGTAAATCCG 98

  scaffold91|si     914270 TATTTTC-ATTATGGTAAAATTATCGTAGCTCGAAAAAA 914307
                                  - i    vi     v     i     vv    
  rnd-1_family-         99 TATTTTCAACTATGTCAAAATAATCGTGGCTCGTTAAAA 137

Matrix = 20p43g.matrix
Kimura (with divCpGMod) = 28.65
Transitions / transversions = 0.74 (14/19)
Gap_init rate = 0.03 (4 / 136), avg. gap size = 1.00 (4 / 4)

345 17.52 0.91 27.01 scaffold91|size1046064 914193 914411 (132225) rnd-1_family-201#Unknown 296 469 (416) m_b563s001i69 197480

  scaffold91|si     914193 TATTTTCATTACAGAAAAATTATCGTAGCTCGAAAAAAAATATTATTATC 914242
                                      ii v           i     v     ---         
  rnd-1_family-        296 TATTTTCATTATGGTAAAATTATCGTGGCTCGTAAAAA---ATTATTATC 342

  scaffold91|si     914243 GTGGATAACTGCCGTAGT-GTAAATCCGTATTTTCATTATGGTAAAATTA 914291
                               ivv   v  i    -     ---iv    --     v  -iii  -
  rnd-1_family-        343 GTGGGATACTTCCATAGTCGTAAA---AAATTT--ATTATCGT-GGGTT- 385

  scaffold91|si     914292 TCGT-AGCTCGAAAAAATTATTATTATCGTGGGAAACTGCCATATCGCAA 914340
                             i -    --         ------------- vi  ---------   
  rnd-1_family-        386 TCATAAGCT--AAAAAATTA-------------ACGCT---------CAA 411

  scaffold91|si     914341 ATCCGTATTTTCATTATGGTAAAAGTATCGTTGCTCGAAAAAAATTATTA 914390
                            ---------              vv     v    vv    ----    
  rnd-1_family-        412 A---------TCATTATGGTAAAATAATCGTGGCTCTTAAAA----ATTA 448

  scaffold91|si     914391 TTATCGTGGGAAACTGCCATA 914411
                               v     vv   v     
  rnd-1_family-        449 TTATAGTGGGTTACTTCCATA 469

Matrix = 20p43g.matrix
Kimura (with divCpGMod) = 17.69
Transitions / transversions = 0.65 (11/17)
Gap_init rate = 0.22 (49 / 218), avg. gap size = 1.00 (49 / 49)

466 22.72 2.96 2.21 scaffold91|size1046064 914249 914383 (132253) rnd-1_family-34#Unknown 2 137 (0) m_b563s001i70 197480

  scaffold91|si     914249 AACTGCCGTAGTGTAAATCCGTATTTTCATTATGGTAAAATTATCGTAGC 914298
                              v   i                     i    vi     v     ---
  rnd-1_family-          2 AACGGCCATAGTGTAAATCCGTATTTTCACTATGTCAAAATAATCGT--- 48

  scaffold91|si     914299 TCGAAAAAAT---TATTATTATCGTGGGAAACTGCCATATCGCAAATCCG 914345
                            v viv    ---    v i iii  vv    v   i  vi i       
  rnd-1_family-         49 TAGTGTAAATCCGTATTTTCACTATGTCAAACGGCCGTAGTGTAAATCCG 98

  scaffold91|si     914346 TATTTTC-ATTATGGTAAAAGTATCGTTGCTCGAAAAAA 914383
                                  - i    vi    vv     v     vv    
  rnd-1_family-         99 TATTTTCAACTATGTCAAAATAATCGTGGCTCGTTAAAA 137

Matrix = 20p43g.matrix
Kimura (with divCpGMod) = 26.15
Transitions / transversions = 0.76 (13/17)
Gap_init rate = 0.04 (5 / 134), avg. gap size = 1.40 (7 / 5)

501 14.15 0.91 26.14 scaffold91|size1046064 914270 914489 (132147) rnd-1_family-201#Unknown 296 471 (414) m_b563s001i71 197480

  scaffold91|si     914270 TATTTTCATTATGGTAAAATTATCGTAGCTCGAAAAAATTATTATTATCG 914319
                                                     i     v     --          
  rnd-1_family-        296 TATTTTCATTATGGTAAAATTATCGTGGCTCGTAAAAA--ATTATTATCG 343

  scaffold91|si     914320 TGGGAAACTGCCATA-TCGCAAATCCGTATTTTCATTATGGTAAAAGTAT 914368
                                v   v     -   i   ---iv    --     v  --ii  v 
  rnd-1_family-        344 TGGGATACTTCCATAGTCGTAAA---AAATTT--ATTATCGT--GGGTTT 386

  scaffold91|si     914369 CGT-TGCTCGAAAAAAATTATTATTATCGTGGGAAACTGCCATACTGCAA 914417
                            i -v   ---         --------------------- ii  -   
  rnd-1_family-        387 CATAAGCT---AAAAAATTA---------------------ACGCT-CAA 411

  scaffold91|si     914418 ATCCGTATTTTCATTATGGTAAAATTATCGTAGCTCAAAAAAATTGTTAT 914467
                            ---------               v     i    vv     ---    
  rnd-1_family-        412 A---------TCATTATGGTAAAATAATCGTGGCTCTTAAAAA---TTAT 449

  scaffold91|si     914468 TATCGTGGGAAACTGCCATAGT 914489
                              v     vv   v       
  rnd-1_family-        450 TATAGTGGGTTACTTCCATAGT 471

Matrix = 20p43g.matrix
Kimura (with divCpGMod) = 13.85
Transitions / transversions = 0.64 (9/14)
Gap_init rate = 0.22 (48 / 219), avg. gap size = 1.00 (48 / 48)

378 16.69 3.17 29.55 scaffold91|size1046064 914346 914566 (132070) rnd-1_family-201#Unknown 296 471 (414) m_b563s001i72 197480

  scaffold91|si     914346 TATTTTCATTATGGTAAAAGTATCGTTGCTCGAAAAAAATTATTATTATC 914395
                                              v      v     v             --- 
  rnd-1_family-        296 TATTTTCATTATGGTAAAATTATCGTGGCTCGTAAAAAATTATTAT---C 342

  scaffold91|si     914396 GTGGGAAACTGCCATACTGCAAATCCGTATTTTCATTATGGTAAAATTAT 914445
                                 --------    -----   i  -------------------i 
  rnd-1_family-        343 GTGGGA--------TACT-----TCCATA-------------------GT 360

  scaffold91|si     914446 CGTAGCTCAAAAAAATTGTTATTATCGTGGGAAACTGCCATAGTGC---- 914491
                               ------       --            ---- vi    i-  ----
  rnd-1_family-        361 CGTA------AAAAATT--TATTATCGTGGG----TTTCATAA-GCTAAA 397

  scaffold91|si     914492 AAATCCGTATTT---TCATTATGGTTAAATTATTGTAGTTCGAAAAAAAA 914538
                               iviiii i---          v    v  i  i i  vv    ---
  rnd-1_family-        398 AAATTAACGCTCAAATCATTATGGTAAAATAATCGTGGCTCTTAAAA--- 444

  scaffold91|si     914539 TATTATTATCGTGGGAAACTGCCATAGT 914566
                           -        v     vv   v       
  rnd-1_family-        445 -ATTATTATAGTGGGTTACTTCCATAGT 471

Matrix = 20p43g.matrix
Kimura (with divCpGMod) = 15.85
Transitions / transversions = 1.00 (13/13)
Gap_init rate = 0.25 (54 / 220), avg. gap size = 1.09 (59 / 54)

438 23.30 2.94 2.19 scaffold91|size1046064 914401 914536 (132100) rnd-1_family-34#Unknown 1 137 (0) m_b563s001i73 197480

  scaffold91|si     914401 AAACTGCCATACTGCAAATCCGTATTTTCATTATGGTAAAATTATCG-TA 914449
                               v      v  i               i    vi     v    -  
  rnd-1_family-          1 AAACGGCCATAGTGTAAATCCGTATTTTCACTATGTCAAAATAATCGTTA 50

  scaffold91|si     914450 GCTCAAA--AAAATTGTTATTATCGTGGGAAACTGCCATAGTGCAAATCC 914497
                            ivi   --viv   v i i  ---  vv    v   i     i      
  rnd-1_family-         51 GTGTAAATCCGTATTTTCACTA---TGTCAAACGGCCGTAGTGTAAATCC 97

  scaffold91|si     914498 GTATTTTC-ATTATGGTTAAATTATTGTAGTTCGAAAAAA 914536
                                   - i    viv    v  i  i i   vv    
  rnd-1_family-         98 GTATTTTCAACTATGTCAAAATAATCGTGGCTCGTTAAAA 137

Matrix = 20p43g.matrix
Kimura (with divCpGMod) = 25.09
Transitions / transversions = 0.94 (15/16)
Gap_init rate = 0.04 (6 / 135), avg. gap size = 1.17 (7 / 6)

479 22.66 1.54 1.54 scaffold91|size1046064 914477 914606 (132030) rnd-1_family-34#Unknown 1 130 (7) m_b563s001i75 197480

  scaffold91|si     914477 AAACTGCCATAGTGCAAATCCGTATTTTCATTATGGTTAAATTATTG-TA 914525
                               v         i               i    viv    v  i -  
  rnd-1_family-          1 AAACGGCCATAGTGTAAATCCGTATTTTCACTATGTCAAAATAATCGTTA 50

  scaffold91|si     914526 GTTCGAAAAAAAATATTATTATCGTGGGAAACTGCCATAGTGCAAATCCG 914575
                             -- v   vvvi    v i iii  vv    v   i     i       
  rnd-1_family-         51 GT--GTAAATCCGTATTTTCACTATGTCAAACGGCCGTAGTGTAAATCCG 98

  scaffold91|si     914576 TATTTTC-ATTATGGTTAAATTATCGTAGCTC 914606
                                  - i    viv    v     i    
  rnd-1_family-         99 TATTTTCAACTATGTCAAAATAATCGTGGCTC 130

Matrix = 20p43g.matrix
Kimura (with divCpGMod) = 24.07
Transitions / transversions = 0.93 (14/15)
Gap_init rate = 0.03 (4 / 129), avg. gap size = 1.00 (4 / 4)

328 17.45 1.01 28.03 scaffold91|size1046064 914499 914697 (131939) rnd-1_family-201#Unknown 296 452 (433) m_b563s001i76 197480

  scaffold91|si     914499 TATTTTCATTATGGTTAAATTATTGTAGTTCGAAAAAAAATATTATTATC 914548
                                          v       i  i i   v     ---         
  rnd-1_family-        296 TATTTTCATTATGGTAAAATTATCGTGGCTCGTAAAAA---ATTATTATC 342

  scaffold91|si     914549 GTGGGAAACTGCCATAGT-GCAAATCCGTATTTTCATTATGGTTAAATTA 914597
                                 v   v       - i   ---iv    --     v - iii  -
  rnd-1_family-        343 GTGGGATACTTCCATAGTCGTAAA---AAATTT--ATTATCG-TGGGTT- 385

  scaffold91|si     914598 TCGT-AGCTCAAAAAATAATATTATTATCGTGGGAAACTGCCATAGTGCA 914646
                             i -    v     v   iii -------------------------  
  rnd-1_family-        386 TCATAAGCTAAAAAATTAACGCT-------------------------CA 410

  scaffold91|si     914647 AATCCGTATTTTCATTATGGTTAAATTATCGTGGCTCAAAAAAAATATTA 914696
                              ---------         v    v          vv     v     
  rnd-1_family-        411 AAT---------CATTATGGTAAAATAATCGTGGCTCTTAAAAATTATTA 451

  scaffold91|si     914697 T 914697
                            
  rnd-1_family-        452 T 452

Matrix = 20p43g.matrix
Kimura (with divCpGMod) = 16.64
Transitions / transversions = 0.92 (12/13)
Gap_init rate = 0.23 (46 / 198), avg. gap size = 1.00 (46 / 46)

497 22.66 1.54 1.54 scaffold91|size1046064 914554 914683 (131953) rnd-1_family-34#Unknown 1 130 (7) m_b563s001i78 197480

  scaffold91|si     914554 AAACTGCCATAGTGCAAATCCGTATTTTCATTATGGTTAAATTATCG-TA 914602
                               v         i               i    viv    v    -  
  rnd-1_family-          1 AAACGGCCATAGTGTAAATCCGTATTTTCACTATGTCAAAATAATCGTTA 50

  scaffold91|si     914603 GCTCAAAAAATAATATTATTATCGTGGGAAACTGCCATAGTGCAAATCCG 914652
                            --iiv   vivi    v i iii  vv    v   i     i       
  rnd-1_family-         51 G--TGTAAATCCGTATTTTCACTATGTCAAACGGCCGTAGTGTAAATCCG 98

  scaffold91|si     914653 TATTTTC-ATTATGGTTAAATTATCGTGGCTC 914683
                                  - i    viv    v          
  rnd-1_family-         99 TATTTTCAACTATGTCAAAATAATCGTGGCTC 130

Matrix = 20p43g.matrix
Kimura (with divCpGMod) = 25.13
Transitions / transversions = 1.07 (15/14)
Gap_init rate = 0.03 (4 / 129), avg. gap size = 1.00 (4 / 4)

368 15.19 10.23 10.23 scaffold91|size1046064 914576 914751 (131885) rnd-1_family-201#Unknown 296 471 (414) m_b563s001i79 197480

  scaffold91|si     914576 TATTTTCATTATGGTTAAATTATCGTAGCTCA-AAAAATAATATTATTAT 914624
                                          v          i    i-     ----        
  rnd-1_family-        296 TATTTTCATTATGGTAAAATTATCGTGGCTCGTAAAAA----ATTATTAT 341

  scaffold91|si     914625 CGTGGGAAACTGCCATAGT-GCAAATCCGTATTTTCATTATGGTTAAATT 914673
                                  v   v       - i   ---iv    --     v - iii  
  rnd-1_family-        342 CGTGGGATACTTCCATAGTCGTAAA---AAATTT--ATTATCG-TGGGTT 385

  scaffold91|si     914674 ATCGT-GGCTCAAAAA---------AAAT-ATTATT-----ATTATTGTG 914707
                           -  i -i   v     ---------    -     v-----  v  i   
  rnd-1_family-        386 -TCATAAGCTAAAAAATTAACGCTCAAATCATTATGGTAAAATAATCGTG 434

  scaffold91|si     914708 GGAACTCGAAAAAAATTATTATTATCGTGGGAAACTGCCATAGT 914751
                            ---   vv    ----        v     vv   v       
  rnd-1_family-        435 G---CTCTTAAAA----ATTATTATAGTGGGTTACTTCCATAGT 471

Matrix = 20p43g.matrix
Kimura (with divCpGMod) = 15.56
Transitions / transversions = 0.71 (10/14)
Gap_init rate = 0.14 (24 / 175), avg. gap size = 1.50 (36 / 24)

359 20.55 1.24 24.43 scaffold91|size1046064 914631 914791 (131845) rnd-1_family-34#Unknown 1 131 (6) m_b563s001i80 197480

  scaffold91|si     914631 AAACTGCCATAGTGCAAATCCGTATTTTCATTATGGTTAAATTATCGTGG 914680
                               v         i               i    ---------  ----
  rnd-1_family-          1 AAACGGCCATAGTGTAAATCCGTATTTTCACTATG---------TC---- 37

  scaffold91|si     914681 CTCAAAAAAAATATTATTATTATTGTGGGAACTCGAAAAAAATTATTATT 914730
                           -------      --  ii   --   vi  ii  --------    v i
  rnd-1_family-         38 -------AAAATA--ATCGTTA--GTGTAAATCCG--------TATTTTC 68

  scaffold91|si     914731 ATCGTGGGAAACTGCCATAGTGCAAATCCG-ATTTTC-ATTATGGTAAAA 914778
                            iii  vv    v   i     i       -      - i    vi    
  rnd-1_family-         69 ACTATGTCAAACGGCCGTAGTGTAAATCCGTATTTTCAACTATGTCAAAA 118

  scaffold91|si     914779 TTATTGTAGCTCG 914791
                            v  i  i     
  rnd-1_family-        119 TAATCGTGGCTCG 131

Matrix = 20p43g.matrix
Kimura (with divCpGMod) = 19.89
Transitions / transversions = 2.12 (17/8)
Gap_init rate = 0.21 (34 / 160), avg. gap size = 1.00 (34 / 34)

433 12.46 12.16 7.79 scaffold91|size1046064 914653 914800 (131836) rnd-1_family-201#Unknown 296 449 (436) m_b563s001i81 197480

  scaffold91|si     914653 TATTTTCATTATGGTTAAATTATCGTGGCTCAAAAAAAATATTATTATTA 914702
                                          v               iv     -----       
  rnd-1_family-        296 TATTTTCATTATGGTAAAATTATCGTGGCTCGTAAAAA-----ATTATTA 340

  scaffold91|si     914703 TTGTGGGA-AC--------TCGAAAAAAATTATTATTATCGTGGGAAACT 914743
                            i      -  --------   v       --             ---- 
  rnd-1_family-        341 TCGTGGGATACTTCCATAGTCGTAAAAAAT--TTATTATCGTGGG----T 384

  scaffold91|si     914744 GCCATAGTGC----AAATC--CGATT--TTCATTATGGTAAAATTATTGT 914785
                           vi    i-  ----    i--  v i--v               v  i  
  rnd-1_family-        385 TTCATAA-GCTAAAAAATTAACGCTCAAATCATTATGGTAAAATAATCGT 433

  scaffold91|si     914786 AGCTC-GAAAAATAAT 914800
                           i    -v      v  
  rnd-1_family-        434 GGCTCTTAAAAATTAT 449

Matrix = 20p43g.matrix
Kimura (with divCpGMod) = 11.33
Transitions / transversions = 0.89 (8/9)
Gap_init rate = 0.12 (18 / 147), avg. gap size = 1.67 (30 / 18)

285 16.75 2.38 14.67 scaffold91|size1046064 914739 914822 (131814) rnd-1_family-34#Unknown 1 75 (62) m_b563s001i82 197480

  scaffold91|si     914739 AAACTGCCATAGTGCAAATCCG-ATTTTCATTATGGTAAAATTATTGTAG 914787
                               v         i       -       i    vi     v  i  --
  rnd-1_family-          1 AAACGGCCATAGTGTAAATCCGTATTTTCACTATGTCAAAATAATCGT-- 48

  scaffold91|si     914788 CTCGAAAAATAATA-AAATCCGTATTTTCATCATAT 914822
                           ---------  i i-               ii  i 
  rnd-1_family-         49 ---------TAGTGTAAATCCGTATTTTCACTATGT 75

Matrix = 20p43g.matrix
Kimura (with divCpGMod) = 17.40
Transitions / transversions = 3.00 (9/3)
Gap_init rate = 0.16 (13 / 83), avg. gap size = 1.00 (13 / 13)

247 18.68 4.29 20.99 scaffold91|size1046064 914761 914970 (131666) rnd-1_family-201#Unknown 297 477 (408) m_b563s001i84 197480

  scaffold91|si     914761 ATTTTCATTATGGTAAAATTATTGTAGCTCGAAAAATAATAAAATCCGTA 914810
                                                 i  i     -----   -     ---  
  rnd-1_family-        297 ATTTTCATTATGGTAAAATTATCGTGGCTCG-----TAA-AAAAT---TA 337

  scaffold91|si     914811 TTTTCAT--CATATTTTCATTATAGTAAAATTGTTGTAGCTCGAAAAAAA 914858
                             v  i --v   i  i   -------- i i  ---------      v
  rnd-1_family-        338 TTATCGTGGGATACTTCCAT--------AGTCGT---------AAAAAAT 370

  scaffold91|si     914859 TTATTTGTAAATCCGT-ATTTTCAT--GCCATAGTGCAAATCCATATTT- 914904
                                -----  -   -iv      --  i v ----    iv iii i-
  rnd-1_family-        371 TTATT-----AT-CGTGGGTTTCATAAGCTAAA----AAATTAACGCTCA 410

  scaffold91|si     914905 --CCATTATGGTTAAATTATCGTAACTCAAAAAAATATTATTATCGTGGG 914952
                           --i         v    v     ii   vv    --        v     
  rnd-1_family-        411 AATCATTATGGTAAAATAATCGTGGCTCTTAAAA--ATTATTATAGTGGG 458

  scaffold91|si     914953 AAACTGCCATAGT-GTAAA 914970
                           vv   v       -     
  rnd-1_family-        459 TTACTTCCATAGTCGTAAA 477

Matrix = 20p43g.matrix
Kimura (with divCpGMod) = 17.90
Transitions / transversions = 1.21 (17/14)
Gap_init rate = 0.21 (44 / 209), avg. gap size = 1.07 (47 / 44)

281 19.18 5.83 3.81 scaffold91|size1046064 914761 914863 (131773) rnd-1_family-201#Unknown 235 339 (546) m_b563s001i83 197480

  scaffold91|si     914761 ATTTTCATTATGGTAAAATTATTGTAG---CTCGAAAAATAATAA---AA 914804
                                      v       v    v  ---i i  vviv     i---  
  rnd-1_family-        235 ATTTTCATTATTGTAAAATAATTGGAGAATTTTGACCGTTAATAGGCTAA 284

  scaffold91|si     914805 TCCGTATTTTCATCATATTTTCATTATAGTAAAATTGTTGTAGCTCGAAA 914854
                            vvi    ---  i-            i        i i  i     v  
  rnd-1_family-        285 TAAATATT---ATT-TATTTTCATTATGGTAAAATTATCGTGGCTCGTAA 330

  scaffold91|si     914855 AAAATTATT 914863
                                    
  rnd-1_family-        331 AAAATTATT 339

Matrix = 20p43g.matrix
Kimura (with divCpGMod) = 19.84
Transitions / transversions = 1.11 (10/9)
Gap_init rate = 0.06 (6 / 102), avg. gap size = 1.67 (10 / 6)

468 24.19 1.61 0.00 scaffold91|size1046064 914883 915006 (131630) rnd-1_family-34#Unknown 6 131 (6) m_b563s001i86 197480

  scaffold91|si     914883 GCCATAGTGCAAATCCATATTTCCATTATGGTTAAATTATCGTAACT-CA 914931
                                    i      i     i  i    viv    v     v v -i 
  rnd-1_family-          6 GCCATAGTGTAAATCCGTATTTTCACTATGTCAAAATAATCGTTAGTGTA 55

  scaffold91|si     914932 AAAAAATATTATTATCGTGGGAAACTGCCATAGTGTAAATCCGAATTTTC 914981
                             vvvi    v i iii  vv    v   i             v      
  rnd-1_family-         56 AATCCGTATTTTCACTATGTCAAACGGCCGTAGTGTAAATCCGTATTTTC 105

  scaffold91|si     914982 -ATTATGGTAAAATTATCGTAGCTCG 915006
                           - i    vi     v     i     
  rnd-1_family-        106 AACTATGTCAAAATAATCGTGGCTCG 131

Matrix = 20p43g.matrix
Kimura (with divCpGMod) = 26.16
Transitions / transversions = 1.00 (15/15)
Gap_init rate = 0.02 (2 / 123), avg. gap size = 1.00 (2 / 2)

425 16.07 1.12 16.13 scaffold91|size1046064 914900 915077 (131559) rnd-1_family-201#Unknown 296 450 (435) m_b563s001i87 197480

  scaffold91|si     914900 TATTTCCATTATGGTTAAATTATCGTAACTCAAAAAAATATTATTATCGT 914949
                                i         v          ii   iv     -           
  rnd-1_family-        296 TATTTTCATTATGGTAAAATTATCGTGGCTCGTAAAAA-ATTATTATCGT 344

  scaffold91|si     914950 GGGAAACTGCCATAGT-GTAAATCCGAATTTTCATTATGGTAAAATTATC 914998
                               v   v       -     ---i     --     v  -iii  -  
  rnd-1_family-        345 GGGATACTTCCATAGTCGTAAA---AAATTT--ATTATCGT-GGGTT-TC 387

  scaffold91|si     914999 GT-AGCTCGAAAAATAATAAAATCCGTATTTTCGTCATATTTTCATTATA 915047
                           i -    -i      --   ----  i-------   v ---       i
  rnd-1_family-        388 ATAAGCT-AAAAAAT--TAA----CGC-------TCAAA---TCATTATG 420

  scaffold91|si     915048 GTAAAATTGTCGTAGCTCAAAAAAACTATT 915077
                                  vi    i    vv     i    
  rnd-1_family-        421 GTAAAATAATCGTGGCTCTTAAAAATTATT 450

Matrix = 20p43g.matrix
Kimura (with divCpGMod) = 17.06
Transitions / transversions = 1.67 (15/9)
Gap_init rate = 0.15 (27 / 177), avg. gap size = 1.00 (27 / 27)

356 18.39 1.16 27.74 scaffold91|size1046064 914953 915125 (131511) rnd-1_family-34#Unknown 1 137 (0) m_b563s001i88 197480

  scaffold91|si     914953 AAACTGCCATAGTGTAAATCCGAATTTTCATTATGGTAAAATTATCGTAG 915002
                               v                 v       i    vi     v     --
  rnd-1_family-          1 AAACGGCCATAGTGTAAATCCGTATTTTCACTATGTCAAAATAATCGT-- 48

  scaffold91|si     915003 CTCGAAAAATAATA-AAATCCGTATTTTCGTCATATTTTCATTATAGTAA 915051
                           ---------  i i-       -----------        i   -  v 
  rnd-1_family-         49 ---------TAGTGTAAATCCG-----------TATTTTCACTAT-GTCA 77

  scaffold91|si     915052 AATTGTCGTAGCTCAAAAAAACTATTTGTAAATTCGTATTTTC-ATTATG 915100
                             iv i     ---------------       i         - i    
  rnd-1_family-         78 AACGGCCGTAG---------------TGTAAATCCGTATTTTCAACTATG 112

  scaffold91|si     915101 GTTAAATTAGCGTAGCTCGAAAAAA 915125
                           viv    v v   i     vv    
  rnd-1_family-        113 TCAAAATAATCGTGGCTCGTTAAAA 137

Matrix = 20p43g.matrix
Kimura (with divCpGMod) = 18.52
Transitions / transversions = 0.92 (11/12)
Gap_init rate = 0.23 (40 / 172), avg. gap size = 1.00 (40 / 40)

340 8.48 27.06 2.86 scaffold91|size1046064 915088 915172 (131464) rnd-1_family-201#Unknown 296 400 (485) m_b563s001i90 197480

  scaffold91|si     915088 TATTTTCATTATGGTTAAATTAGCGTAGCTCGAAAAAAATAATTATTATC 915137
                                          v      v   i     v    ---          
  rnd-1_family-        296 TATTTTCATTATGGTAAAATTATCGTGGCTCGTAAAA---AATTATTATC 342

  scaffold91|si     915138 GTGGGA-A----------------------ATTATGGTGAGTTTCATAAG 915164
                                 - ----------------------     v   i          
  rnd-1_family-        343 GTGGGATACTTCCATAGTCGTAAAAAATTTATTATCGTGGGTTTCATAAG 392

  scaffold91|si     915165 CTACAAAA 915172
                              v    
  rnd-1_family-        393 CTAAAAAA 400

Matrix = 20p43g.matrix
Kimura (with divCpGMod) = 9.06
Transitions / transversions = 0.40 (2/5)
Gap_init rate = 0.06 (5 / 84), avg. gap size = 5.20 (26 / 5)


314 17.52 6.20 18.78 scaffold91|size1046064 914869 915142 (131494) C rnd-5_family-10874#Unknown (25) 270 26 m_b563s001i85 197483

  scaffold91|si     914869 ATCCGTATTTTCATGCCATAGTGCAAATCCATATTTCCATTATGGTTAAA 914918
                                         ----  -  ----   i     ?       v v   
C rnd-5_family-        270 ATCCGTATTTTCAT----TA-TG----TCCGTATTTNCATTATGCTAAAA 230

  scaffold91|si     914919 TTATCGTAACTCAAAAAAATATTATTATCGTGGGAAACTGCCATAGTGTA 914968
                           ?        -----  v   ----   v  ivv--  i -- v  ivi  
C rnd-5_family-        229 NTATCGTAA-----AACAAT----TTAACGCTC--AATT--CTTAAAATA 193

  scaffold91|si     914969 A-ATCCGAATTTTCATTATGGTAAAATTATCGTAGCTCGAAAAATAATAA 915017
                            -     v      i            v    ? -----  v   -  v 
C rnd-5_family-        192 ATATCCGTATTTTCGTTATGGTAAAATAATCGNA-----AACAAT-ATTA 149

  scaffold91|si     915018 AATCCGTATTTTCGTCATATTTTCATTATAGT---AAAATT--G------ 915056
                           vi           i i  ii vvv iv   i --- i    -- ------
C rnd-5_family-        148 CGTCCGTATTTTCATTATGCTAAAACAATAATCAGAGAATTTNGAACCAG 99

  scaffold91|si     915057 --TCGTA--GCTCAAAAAAACTATTTGTAA-ATTCGTATTTTCATTATGG 915101
                           -- i i --         ---------   -  i                
C rnd-5_family-         98 GTTTGCAACGCTCAAAAA---------TAATATCCGTATTTTCATTATGG 58

  scaffold91|si     915102 TTAAATTAGCGTAGCTCGAAAAAAATAATTATTATCGTGGG 915142
                            v    v v v --------     i  -      ?     
C rnd-5_family-         57 TAAAATAATCTT--------AAAAACAA-TATTATNGTGGG 26

Matrix = 20p43g.matrix
Kimura (with divCpGMod) = 18.28
Transitions / transversions = 0.86 (18/21)
Gap_init rate = 0.19 (53 / 273), avg. gap size = 1.19 (63 / 53)


254 12.50 28.26 7.27 scaffold91|size1046064 915035 915172 (131464) C rnd-5_family-5494#Unknown (552) 220 56 m_b563s001i89 197484

  scaffold91|si     915035 TATTTTCATTATAGTAAAATTGTCG------------------TAGCTCA 915066
                                       v        i i ------------------   ?ii 
C rnd-5_family-        220 TATTTTCATTATTGTAAAATTATTGGAGAATTTTGACCGTTAATAGNCTA 171

  scaffold91|si     915067 AAAAAACTATTTGTAAATTCGTATTTTCATTATGGTTAAATTAGCGTAGC 915116
                            ?   --    -----      --            v    v v i i  
C rnd-5_family-        170 ANAAA--TATT-----ATTCGT--TTTCATTATGGTAAAATAATCATGGC 130

  scaffold91|si     915117 TCGAAAAAAATAATTATTATCGTGGGA-A--------------------A 915145
                              vv v ---                - -------------------- 
C rnd-5_family-        129 TCGTTACA---AATTATTATCGTGGGATACTTCCATAGTCGTAAAAAATA 83

  scaffold91|si     915146 TTATGGTGAGTTTCATAAGCTACAAAA 915172
                               v   i        ?    v    
C rnd-5_family-         82 TTATCGTGGGTTTCATANGCTAAAAAA 56

Matrix = 20p43g.matrix
Kimura (with divCpGMod) = 14.31
Transitions / transversions = 0.78 (7/9)
Gap_init rate = 0.11 (15 / 137), avg. gap size = 3.40 (51 / 15)


1260 13.81 5.26 13.77 scaffold91|size1046064 915203 915563 (131073) rnd-2_family-88#Unknown 643 976 (33) m_b563s001i91 197485

  scaffold91|si     915203 ATTCGCTTCAAGTT--AACAGAACCATTCTTTGTAAAATTTTTTGACACT 915250
                               v         --  -      v  v   --         i v ---
  rnd-2_family-        643 ATTCCCTTCAAGTTTTAA-AGAACCCTTGTTT--AAAATTTTTCGTC--- 686

  scaffold91|si     915251 TTTATGTTCCCTTCAAGT---------TGATTG----TCTCTTCAAGTTG 915287
                            i  i  ---   v  i ---------   i i----  i   v     v
  rnd-2_family-        687 TCTACGT---CTTAAAATGATAATTTGTGACTAATGTTCCCTTAAAGTTT 733

  scaffold91|si     915288 TCATAACCATTCTTGTAGAAAAT-TGACACGTTGTTCTTTTAAGCTATTC 915336
                           v  v  v    v   v i v   - v i     i--------------- 
  rnd-2_family-        734 ACAGAAACATTGTTGAAAATAATGTCATACGTTA---------------C 768

  scaffold91|si     915337 ACAAA---GATATAATTTTAAAGGTAGACAGATATTAAAACATCACGACT 915383
                                ---                   i  ? v  i       v i    
  rnd-2_family-        769 ACAAATAAGATATAATTTTAAAGGTAGGCANAGATCAAAACATGATGACT 818

  scaffold91|si     915384 ACCTATGTAAGTCGAACCGAAAAATAAATGATTTTCAGGTAAGTTGTGAT 915433
                              i     v   v  v        ?   v    v           vv  
  rnd-2_family-        819 ACCCATGTACGTCCAAGCGAAAAATNAATTATTTACAGGTAAGTTGACAT 868

  scaffold91|si     915434 CAACTTTTTGGTCAGTACCTGTTTTGGCAAAAAGTGAAAAAAACTGTCTC 915483
                             i   ivi   v          ?            -             
  rnd-2_family-        869 CAGCTTCACGGTAAGTACCTGTTNTGGCAAAAAGTG-AAAAAACTGTCTC 917

  scaffold91|si     915484 ACTGAAGGAGAAGGAGAAAGAGAAGGAGAAAAGGGGCTCAGTTTCCAACA 915533
                                ---------------------                      i 
  rnd-2_family-        918 ACTGA---------------------AGAAAAGGGGCTCAGTTTCCAATA 946

  scaffold91|si     915534 CAACTAAGATTTTGAAAAAATCTTGATTTG 915563
                                                         
  rnd-2_family-        947 CAACTAAGATTTTGAAAAAATCTTGATTTG 976

Matrix = 20p43g.matrix
Kimura (with divCpGMod) = 14.18
Transitions / transversions = 0.72 (18/25)
Gap_init rate = 0.14 (51 / 360), avg. gap size = 1.27 (65 / 51)


1440 8.72 5.30 6.81 scaffold91|size1046064 915204 915486 (131150) C rnd-1_family-31#Unknown (291) 279 1 m_b563s001i92 197486

  scaffold91|si     915204 TTCGCTTCAAGTTAACAGAACCATTCTT---TG--TAAAAT--TTTTTGA 915246
                              v         v           v  ---  --      --   v   
C rnd-1_family-        279 TTCCCTTCAAGTTTACAGAACCATTGTTGTATGATTAAAATGATTTGTGA 230

  scaffold91|si     915247 CACTTTTATGTTCCCTTCAAGTTGATTGTCTCTTCAAGTTGTCATAACCA 915296
                                 v                v -----------------  v  v  
C rnd-1_family-        229 CACTTTAATGTTCCCTTCAAGTTTA-----------------CAGAAACA 197

  scaffold91|si     915297 TTCTTGTAGAAAAT---TG-ACA---CGTTGTTCTTTTAAGCTATTCACA 915339
                                 v i     --- i-   ---  i        -            
C rnd-1_family-        196 TTCTTGAAAAAAATGTTTATACATAGCGCTGTTCTTT-AAGCTATTCACA 148

  scaffold91|si     915340 AAGATATAATTTTAAAGGTAGACAGATA-TTAAAACATCACGACTACCTA 915388
                                                i      -        i  i       i 
C rnd-1_family-        147 AAGATATAATTTTAAAGGTAGGCAGATACTTAAAACACCATGACTACCCA 98

  scaffold91|si     915389 TGTAAGTCGAACCGAAAAATAAATGATTTTCAGGTAAGTTGTGATCAACT 915438
                                   v  v        i   v    v          v?        
C rnd-1_family-         97 TGTAAGTCCAAGCGAAAAATGAATTATTTACAGGTAAGTTCNGATCAACT 48

  scaffold91|si     915439 TTTTGGTCAGTACCTGTTTTGGCAAAAAGTGAAAAAAACTGTCTCACT 915486
                            ??                          i -                
C rnd-1_family-         47 TNNTGGTCAGTACCTGTTTTGGCAAAAAGCG-AAAAAACTGTCTCACT 1

Matrix = 20p43g.matrix
Kimura (with divCpGMod) = 8.99
Transitions / transversions = 0.64 (9/14)
Gap_init rate = 0.09 (26 / 282), avg. gap size = 1.31 (34 / 26)

1392 12.16 2.02 11.40 scaffold91|size1046064 915274 915570 (131066) C rnd-5_family-2086#Unknown (150) 895 624 m_b563s001i93 197486

  scaffold91|si     915274 GTCTCTTCAAGTTGTCATA--ACCATTCTTGTAGAAAAT--TG-ACACGT 915318
                              i          ?  ? -- ?          i  i  --  - i    
C rnd-5_family-        895 GTCCCTTCAAGTTGNCANATTANCATTCTTGTAAAAGATGTTGTATACGT 846

  scaffold91|si     915319 TGTTCTTTTAAGCTATTCACAAAGATATAATTTTAAAGGTAGACAGATA- 915367
                                   i  v          -                   i iiv  -
C rnd-5_family-        845 TGTTCTTTCAACCTATTCACAA-GATATAATTTTAAAGGTAGGCGATTAC 797

  scaffold91|si     915368 TTAAAACATCACGACTACCTATGTAAGTCGAACCGAAAAATAAATGATTT 915417
                              ii   vi ii      i         v  v        i   v    
C rnd-5_family-        796 TTAGGACAATATAACTACCCATGTAAGTCCAAGCGAAAAATGAATTATTT 747

  scaffold91|si     915418 TCAGGTAAGTTGTGATCAACTTTTTGGTCAGTACCTGTTTTGGCAAAAAG 915467
                           v          vvv         v                          
C rnd-5_family-        746 ACAGGTAAGTTCACATCAACTTTATGGTCAGTACCTGTTTTGGCAAAAAG 697

  scaffold91|si     915468 TGAAAAAAACTGTCTCACTGAAGGAGAAGGAGAAAGAGAAGGAGAAAAGG 915517
                           i -                -----------------------------iv
C rnd-5_family-        696 CG-AAAAAACTGTCTCACT-----------------------------AC 677

  scaffold91|si     915518 GGCTCAGTTTCCAACACAACTAAGATTTTGAAAAAATCTTGATTTGGTAG 915567
                                                                       iv   v
C rnd-5_family-        676 GGCTCAGTTTCCAACACAACTAAGATTTTGAAAAAATCTTGATTCCGTAT 627

  scaffold91|si     915568 ATC 915570
                              
C rnd-5_family-        626 ATC 624

Matrix = 20p43g.matrix
Kimura (with divCpGMod) = 12.52
Transitions / transversions = 1.29 (18/14)
Gap_init rate = 0.12 (35 / 296), avg. gap size = 1.06 (37 / 35)


42983 13.70 0.51 0.88 scaffold91|size1046064 915914 922731 (123905) rnd-5_family-1093#Unknown 10 6802 (312) m_b563s001i94 197487

  scaffold91|si     915914 GTTTGTTGTTCA-TCAACGATTTGCTCGA--CTATCCCATCCTGTTTGAA 915960
                                       -        i       --  i    i    ?   vi 
  rnd-5_family-         10 GTTTGTTGTTCAGTCAACGATCTGCTCGATCCTGTCCCGTCCTNTTTCGA 59

  scaffold91|si     915961 GGGATAGTCTTTGCAACTCTTCCGCCTCTAGCCGGTTGAGTTGCTGTGCT 916010
                           vv                -        ? i    - i       i     
  rnd-5_family-         60 CCGATAGTCTTTGCAACT-TTCCGCCTNTGGCCG-TCGAGTTGCCGTGCT 107

  scaffold91|si     916011 CTCATGCCGGCATTCGATGGGCGCGTTGATTCAAACCGAAAAGGTTTGGA 916060
                              ii      -    -   ---  i v    i  i??            
  rnd-5_family-        108 CTCGCGCCGGC-TTCG-TGG---CGCTTATTCGAATNNAAAAGGTTTGGA 152

  scaffold91|si     916061 CAAGTTTTCAGGCAAGTTCATTTCTTT-TGCCCAGTCAGTAGTGCCTTAT 916109
                                   i           vi   i -iv       i ii v  i    
  rnd-5_family-        153 CAAGTTTTTAGGCAAGTTCAACTCTCTGCTCCCAGTCGGCGGGGCTTTAT 202

  scaffold91|si     916110 CTTGTCATTCATCTCCACTATACCGTGATCGG-CGA-GAAGAGCCATCAC 916157
                           ?    i    i-      ii v          -   -  i        i 
  rnd-5_family-        203 NTTGTTATTCG-CTCCACCGTTCCGTGATCGGGCGACGAGGAGCCATCGC 251

  scaffold91|si     916158 AAT-ACTCTGTT--TGTCTTATTTTTTGCAATGATTCTCGTTCTC-TCGA 916203
                           ?  -  v v i --      i?  i--    i     i       -    
  rnd-5_family-        252 NATTACGCAGCTGCTGTCTTGNTTC--GCAACGATTCCCGTTCTCGTCGA 299

  scaffold91|si     916204 CGTGTTTAAACAAAAGATCTTCTTTCGGTCTCAACACTGTTAGATGCGTC 916253
                           i   ii-    i   vv         i  v           vvi      
  rnd-5_family-        300 TGTGCC-AAACGAAATTTCTTCTTTCAGTGTCAACACTGTTCCGTGCGTC 348

  scaffold91|si     916254 ATCACATTTCATCAAATGTCATCATTAATCTTCCGTGAATGTCACCATTC 916303
                              i ?     v v                    v         i     
  rnd-5_family-        349 ATCGCNTTTCAACTAATGTCATCATTAATCTTCCCTGAATGTCATCATTC 398

  scaffold91|si     916304 TAGGTAAAAACACGCCGTCGTCGGCTTACACTGATACCGCACTCGCCCCT 916353
                           i      v  i--       v   i      i              ?   
  rnd-5_family-        399 CAGGTAACAAT--GCCGTCGACGGTTTACACCGATACCGCACTCGCNCCT 446

  scaffold91|si     916354 CGCGGTTGGGCAGCGCATGTCAAGTCCGTTGACTCTTCGACCGCCGACCT 916403
                                i        i          i   i     i     v     ?  
  rnd-5_family-        447 CGCGGCTGGGCAGCACATGTCAAGTTCGTCGACTCCTCGACAGCCGANCT 496

  scaffold91|si     916404 CAAACGACTCCTAACGAGCAAAGACGTCACTCACATCGTTGTGGTAAATC 916453
                                       ?    i   i      i i              ?    
  rnd-5_family-        497 CAAACGACTCCTNACGAACAAGGACGTCGCCCACATCGTTGTGGTNAATC 546

  scaffold91|si     916454 TAGAAAAGGAGCTCTTGCCTTTGTTCTCTCCTTTCCTTGTGGATAAGGAA 916503
                            ?  i      ? ?              ?  ?     i i   i     i
  rnd-5_family-        547 TNGAGAAGGAGNTNTTGCCTTTGTTCTCNCCNTTCCTCGCGGACAAGGAG 596

  scaffold91|si     916504 AGCAAAAATGGTCCAGATTACCCGGATTTCTACATTGTCGCCAGCTCCAC 916553
                              i    i  ?  v                  i i        i   i 
  rnd-5_family-        597 AGCGAAAACGGNCCTGATTACCCGGATTTCTACGTCGTCGCCAGTTCCGC 646

  scaffold91|si     916554 GAACGAGATTCCCTCCTCAAGCTTTGTGAAAGCTTCATCGTCTATCCTCG 916603
                           i           ?     i i   i           i     ?  i    
  rnd-5_family-        647 AAACGAGATTCCNTCCTCGAACTTCGTGAAAGCTTCGTCGTCNATTCTCG 696

  scaffold91|si     916604 ACCATTTCCTTGTGATCATCAAGCAACTAGATGTTATGGAATCAAGTTTG 916653
                                     ?      i       i vv       i?     ii? i  
  rnd-5_family-        697 ACCATTTCCTNGTGATCGTCAAGCAGCGCGATGTTACNGAATCGGNTCTG 746

  scaffold91|si     916654 GGGATTGCACCTTTGACGCCAGATTTTCTGGCAAATACATCCTTTGAAGG 916703
                             v  i     ?   v  ? i  ?     v  ?     i     i     
  rnd-5_family-        747 GGCATCGCACCNTTGCCGNCGGANTTTCTTGCNAATACGTCCTTCGAAGG 796

  scaffold91|si     916704 TCAAAACGATCTAAAAATGATCCCAGTACCCTCCGCATGTTTCATGCCGA 916753
                           ?  i ?      vivi     ?     v  v        i          
  rnd-5_family-        797 NCAGANCGATCTCGCGATGATNCCAGTCCCATCCGCATGCTTCATGCCGA 846

  scaffold91|si     916754 TGGGTGTCTCTCCGTCCTACGGATCACTTTCCGATTCATCAATCAAACAA 916803
                               i  ?              ?  ?  i      i ?  vi      i?
  rnd-5_family-        847 TGGGCGTNTCTCCGTCCTACGGNTCNCTCTCCGATCCNTCCGTCAAACGN 896

  scaffold91|si     916804 TATTTTGAGTGGCTCGGCCCCGAGTACAAGAACTGGTACGACCTCATTGA 916853
                             i  i   i ?  ?     v  i                       i  
  rnd-5_family-        897 TACTTCGAGCGNCTNGGCCCGGAATACAAGAACTGGTACGACCTCATCGA 946

  scaffold91|si     916854 GTCCGCCATAAGGAACAAAAAGGATATCGATATGGTCTTCGAGCTCATCC 916903
                           ?  ?   i   ii              i  i iv        i       
  rnd-5_family-        947 NTCNGCCGTAAAAAACAAAAAGGATATTGACACCGTCTTCGAACTCATCC 996

  scaffold91|si     916904 AAGAGGCGGGCAAAGAGCAAGATTTCATTCACCGTTGGTCATCTGTCGGA 916953
                                     i vv  i     ?iv      i               v  
  rnd-5_family-        997 AAGAGGCGGGTACCGAACAAGANCACATTCATCGTTGGTCATCTGTCCGA 1046

  scaffold91|si     916954 GTAAATCCAAATGCTCCCTTTGGAGTAGTTAAACCAATTAATCCTTTGGT 917003
                             v  i           i        i    vi  ii ?     v i  i
  rnd-5_family-       1047 GTCAACCCAAATGCTCCTTTTGGAGTGGTTACGCCGGTNAATCCGTCGGC 1096

  scaffold91|si     917004 TTTGGAACCCAGTTTGGATTTGGCAGCCAAGGTATTGGCTTTGAAACAAC 917053
                           i     ?   i ? i                  v     v     i    
  rnd-5_family-       1097 CTTGGANCCCGGNTCGGATTTGGCAGCCAAGGTCTTGGCGTTGAAGCAAC 1146

  scaffold91|si     917054 GGTTTGCGATTCAATTGCCACCAAACCCTACTCTTCCAACCCCAATGCCA 917103
                                v  i   i  i            ?    iiv i            
  rnd-5_family-       1147 GGTTTTCGGTTCGATCGCCACCAAACCCNACTCCCACGACCCCAATGCCA 1196

  scaffold91|si     917104 GATTCGGCCGGTCCTTTGCCTTCTTATAGACAAGCCCCTTTGAATCCCAC 917153
                           i iv  i   ?i  v iv  ?  iv        i  i   i  v   ?? 
  rnd-5_family-       1197 AACGCGACCGNCCCATCTCCNTCCGATAGACAAACCTCTTCGACTCCNNC 1246

  scaffold91|si     917154 GACAACCGAGCAAATGCTCGAAATCGCGAAACTGTTCGCTAATCCAGAAC 917203
                                                   i     i  vi    v     v  ? 
  rnd-5_family-       1247 GACAACCGAGCAAATGCTCGAAATTGCGAAGCTCCTCGCAAATCCCGANC 1296

  scaffold91|si     917204 ACGAAGGACGCAAAAAAGAAGACGAGCTCACTCAGGCTTGTATTCGCATT 917253
                                                        i    i  ii           
  rnd-5_family-       1297 ACGAAGGACGCAAAAAAGAAGACGAGCTCGCTCAAGCCCGTATTCGCATT 1346

  scaffold91|si     917254 TTTTTGCGACCGCCGATATTGATTGGGACGTCGGCGTAATCCATGTTGAT 917303
                                     v                       v i?    i  v?  i
  rnd-5_family-       1347 TTTTTGCGACGGCCGATATTGATTGGGACGTCGGGGCNATCCGTGGNGAC 1396

  scaffold91|si     917304 CTATCTCTGCCCTCCTTTACTCCAGCGATGGCGGATATTTTTTCCTACAA 917353
                                   ?        i  i  i  i        ?     i        
  rnd-5_family-       1397 CTATCTCTNCCCTCCTTCACCCCGGCAATGGCGGANATTTTCTCCTACAA 1446

  scaffold91|si     917354 GTCGTCTACAGTCAAATCTTCACAGTTCCAAGCATATATTGAATCTGGGA 917403
                              i   ? i     i  ?              i  i        i    
  rnd-5_family-       1447 GTCATCTNCGGTCAAGTCNTCACAGTTCCAAGCGTACATTGAATCCGGGA 1496

  scaffold91|si     917404 TGGAACCACCCTCACCGGATG--CTGAAGCTAGCCTGATCAGCATCAATC 917451
                               i     i  i     i --       ?                   
  rnd-5_family-       1497 TGGAGCCACCTTCGCCGGACGATCTGAAGCNAGCCTGATCAGCATCAATC 1546

  scaffold91|si     917452 AGGATAGATCTCTTGACCATATTCCAGTGACCGCATGCTTGCAGTTTCTC 917501
                                  ?  v  i     i       i          i           
  rnd-5_family-       1547 AGGATAGNTCGCTCGACCACATTCCAGCGACCGCATGCCTGCAGTTTCTC 1596

  scaffold91|si     917502 AAAGGCAACTTCAAAAAACAGCAGACCGACTCTCTCTCCAAAGATTCATC 917551
                           i    ?      i i           -  i     i  ?  i  ?  i  
  rnd-5_family-       1597 GAAGGNAACTTCGAGAAACAGCAGAC-GATTCTCTTTCNAAGGANTCGTC 1645

  scaffold91|si     917552 TTCTTTTGATGACTTGGCCCTCGCCAGTCAAAGGGGAACTGGACAGGAGA 917601
                           ?  v  i  iv vi ?? ?        i  iv          v       
  rnd-5_family-       1646 NTCGTTCGACCAGCTNNCNCTCGCCAGCCAGCGGGGAACTGGCCAGGAGA 1695

  scaffold91|si     917602 TTGGGCTTCTACGTCGTAAAGAGATTATCGGAACTGCGGAGCTTGAGTTG 917651
                               v        ?  ?              i  v     iv i      
  rnd-5_family-       1696 TTGGCCTTCTACGNCGNAAAGAGATTATCGGGACGGCGGAAGTCGAGTTG 1745

  scaffold91|si     917652 AAAATCCCCGAGAACCAGCGCTCTGTTGCAAATGCGACTATTACGAGAAG 917701
                                            i     i  i  i  i           i     
  rnd-5_family-       1746 AAAATCCCCGAGAACCAACGCTCCGTCGCGAACGCGACTATTACAAGAAG 1795

  scaffold91|si     917702 TGGATCGCTTTCGTCTATTGATGACGTCAAAGCAATGCTGGCAAACAACG 917751
                           i              ?     i                    i       
  rnd-5_family-       1796 CGGATCGCTTTCGTCNATTGACGACGTCAAAGCAATGCTGGCGAACAACG 1845

  scaffold91|si     917752 TGTCATTTTACGGCCTCATAGTCTTGCCGGCGGGTGTGGCGCGTGGAGGT 917801
                               ?    vv        ?         i    ?   ?           
  rnd-5_family-       1846 TGTCNTTTTCGGGCCTCATNGTCTTGCCGACGGGNGTGNCGCGTGGAGGT 1895

  scaffold91|si     917802 CCGGTTTCCATTTTTATGGCCTGTTCCTATCGGTTGTATTTGCTCCTCAA 917851
                                i        i           ?      i     i          
  rnd-5_family-       1896 CCGGTCTCCATTTTCATGGCCTGTTCNTATCGGCTGTATCTGCTCCTCAA 1945

  scaffold91|si     917852 GAGCAGTGACTTC--GCAGCTGGGAAACCAAGTTTCGCCACAAGCAACCA 917899
                                    ?   --  ?        i ?                 i  i
  rnd-5_family-       1946 GAGCAGTGANTTCCTGCNGCTGGGAAGCNAAGTTTCGCCACAAGCAGCCG 1995

  scaffold91|si     917900 CAACTGTATGTCATTGTTTTTATGACAATGGATGCAGTGTTTTCGACCCT 917949
                                v                    ?           v        i  
  rnd-5_family-       1996 CAACTCTATGTCATTGTTTTTATGACNATGGATGCAGTTTTTTCGACTCT 2045

  scaffold91|si     917950 CGCCACAGCAGCGCTGAACAGTGCTAACGTTGCCCGTGTCATTGCTGGTC 917999
                                 i     ?i                i                   
  rnd-5_family-       2046 CGCCACGGCAGCNTTGAACAGTGCTAACGTCGCCCGTGTCATTGCTGGTC 2095

  scaffold91|si     918000 ACCACGGTCAACTCTTGGGTGACCTCCGCTTCAAGCAAGCTATTCGTGTC 918049
                                  i       i  ??     i  i           i     ?   
  rnd-5_family-       2096 ACCACGGCCAACTCTCGGNNGACCTTCGTTTCAAGCAAGCCATTCGNGTC 2145

  scaffold91|si     918050 ACCTTTTTGTTTATTCAAAAGGTACGTGACATGATTGCGATGGACGCCTA 918099
                                      i           ?  i                    v  
  rnd-5_family-       2146 ACCTTTTTGTTCATTCAAAAGGTNCGCGACATGATTGCGATGGACGCATA 2195

  scaffold91|si     918100 CTTCACGGAGGTTCCGTCTCTAACCCCCGATGCCATGAACCCTGAGTTGC 918149
                                              i i        i   i ?        ii   
  rnd-5_family-       2196 CTTCACGGAGGTTCCGTCTTTGACCCCCGACGCCGTNAACCCTGAACTGC 2245

  scaffold91|si     918150 AATGTATCAAGACCCTTCAGGACCAAGTTGCCAATATTGCGAAGGCCCCT 918199
                             i        i  i    i      ? i     ii             v
  rnd-5_family-       2246 AACGTATCAAGGCCTTTCAAGACCAANTCGCCAACGTTGCGAAGGCCCCG 2295

  scaffold91|si     918200 CCTGTTTCGGTCAATGGAACAAAGAGATCAGCGGCGCCTCAGGACAATTC 918249
                            v-   ?    ?        v   v    ?     v          i   
  rnd-5_family-       2296 CA-GTTNCGGTNAATGGAACCAAGCGATCNGCGGCCCCTCAGGACAGTTC 2344

  scaffold91|si     918250 GGCTGTATCCTTTTCCCCTTCCTAACGGGGAAAAAGGAATAAAAATTCGG 918299
                            v v i            i     v  ?  ?        i        i 
  rnd-5_family-       2345 GTCGGCATCCTTTTCCCCCTCCTACCGNGGNAAAAGGAACAAAAATTCAG 2394

  scaffold91|si     918300 GTTTGTCGACGATTGATGATGACTGAAAAGATCCATCAACTCTCGGTTTC 918349
                                        i  iv    ?i          i  i           i
  rnd-5_family-       2395 GTTTGTCGACGATCGACCATGANCGAAAAGATCCGTCGACTCTCGGTTTT 2444

  scaffold91|si     918350 TTTGTTCCCCTCCCATCATGTGATCATCACCAATTATTCGGTGGCATCAA 918399
                                      ?        i  i                    i     
  rnd-5_family-       2445 TTTGTTCCCCTNCCATCATGCGACCATCACCAATTATTCGGTGGTATCAA 2494

  scaffold91|si     918400 AGAGAAAGATCCAAATGCTATTCTCCCCTGTTTCGCTCATCACACTGTCG 918449
                              i  i     i     ?     i  v     i  i      ivi    
  rnd-5_family-       2495 AGAAAAGGATCCGAATGCNATTCTTCCGTGTTTTGCCCATCACGGCGTCG 2544

  scaffold91|si     918450 GACTGAGATGCCTTCATGGTGAAGGATGCACTTTCGGCCACGGTAGCGCG 918499
                            ?    i     i      i         i    iv              
  rnd-5_family-       2545 GNCTGAAATGCCCTCATGGCGAAGGATGCGCTTTTCGCCACGGTAGCGCG 2594

  scaffold91|si     918500 ATACGTTTTCCGGACGGATGGCTCAACACCATTCTTGAGGCAATGCTACG 918549
                             ?        v     ?                           i i  
  rnd-5_family-       2595 ATNCGTTTTCCCGACGGNTGGCTCAACACCATTCTTGAGGCAATGTTGCG 2644

  scaffold91|si     918550 TCACAAATGTGCATATTTGAATCCTGATTTGAATATGTCAAAGCGTTTCT 918599
                                   ??  i   i       v  ?     v           ?  i 
  rnd-5_family-       2645 TCACAAATNNGCGTATCTGAATCCGGANTTGAAGATGTCAAAGCGNTTTT 2694

  scaffold91|si     918600 CTACACTCATAAGAAACAAATATGTGTCCTTGTGGGACAAACCTGATGCT 918649
                                   i vi   ??       i                  i  i v 
  rnd-5_family-       2695 CTACACTCGTCGGAANNAAATATGCGTCCTTGTGGGACAAACCCGACGGT 2744

  scaffold91|si     918650 GCATCCGGCAATGCTGCCTTTTCCGCGCAGGCTGCCA--CCCAGTCTGGT 918697
                             i?              v  i        ? i    --     i     
  rnd-5_family-       2745 GCGNCCGGCAATGCTGCCGTTCCCGCGCAGNCCGCCAGTCCCAGCCTGGT 2794

  scaffold91|si     918698 GCGTGAT-GTTGCCATCCCTTCATAAGTTCCATCTGATTTGACCTGCCTG 918746
                                  -         i iv     v      ?  -             
  rnd-5_family-       2795 GCGTGATCGTTGCCATCTCCACATAATTTCCATNTG-TTTGACCTGCCTG 2843

  scaffold91|si     918747 AATTACATTGTTG-CTTGACTTGCGAATTGTAAGTTTCAGCTTATAGTTC 918795
                             i      ?   - v   i        i     i?  i     i     
  rnd-5_family-       2844 AACTACATTNTTGTCGTGATTTGCGAATCGTAAGCNTCGGCTTACAGTTC 2893

  scaffold91|si     918796 TTCTATATTGTTGCATTCACTTGCATCAAATATACATATTTTAGAGACCG 918845
                           ?          i      i        i    v                 
  rnd-5_family-       2894 NTCTATATTGTCGCATTCGCTTGCATCGAATAAACATATTTTAGAGACCG 2943

  scaffold91|si     918846 CCTTTCCATAAACAAATGGATTAGTATCAAAAGCTTGCGTTAGTCGAACT 918895
                            ?     ?v         i?      i     i? i -   i   v  ii
  rnd-5_family-       2944 CNTTTCCNAAAACAAATGANTTAGTACCAAAAANTCG-GTTGGTCCAATC 2992

  scaffold91|si     918896 CCACCGGTATCGATTACGAGCAAGT-TCGACCAATGCGATATTTTGGCTG 918944
                                       v?     i-    -      i vi   ?i i i  ?i 
  rnd-5_family-       2993 CCACCGGTATCGCNTACGAA-AAGTCTCGACCGAGACGANGTCTCGGNCG 3041

  scaffold91|si     918945 TATTACAAGGTTACAATACAAAGTTTGCACCCTCTGCTGATACACCTGTC 918994
                                v   iv      iv     v      i     i        i   
  rnd-5_family-       3042 TATTAGAAGAATACAATGAAAAGTATGCACCTTCTGCCGATACACCCGTC 3091

  scaffold91|si     918995 ATCTGGATGCAGAAAGGTAAGAACCCATCAAT-CCAACTTTGACATACCT 919043
                             i v      ?         v    i   vi-    - iii   v vv 
  rnd-5_family-       3092 ATTTCGATGCANAAAGGTAAGCACCCGTCATCGCCAA-TCCAACAAAAAT 3140

  scaffold91|si     919044 ACCCGACTCCTCGCCAGCTATACGCCTTCTGCCGGATGAAGCCCCGTCTG 919093
                                v   v               vv?    v                ?
  rnd-5_family-       3141 ACCCGTCTCGTCGCCAGCTATACGCGANCTGCAGGATGAAGCCCCGTCTN 3190

  scaffold91|si     919094 TCGGCGTCTTTTCGTATTCAGTTCGGAGAACTTCAGTTGGAGGATATCAT 919143
                                              i  ?      ?     v  ?      ? ?v 
  rnd-5_family-       3191 TCGGCGTCTTTTCGTATTCGGTNCGGAGANCTTCACTTNGAGGATNTNCT 3240

  scaffold91|si     919144 ACTAATTTTGTTCCATCTAGACCACGCCAATATTTTCTCCAAGAGAGATC 919193
                           v              i i   ?                i i    v    
  rnd-5_family-       3241 CCTAATTTTGTTCCACCCAGANCACGCCAATATTTTCTTCGAGAGCGATC 3290

  scaffold91|si     919194 TTGTCAATCTGTCCGCCTTATCCAAAGATATGCGATCCCTGTTATGTGAA 919243
                            i i  ? i     ii  i      i     v        v  ? v    
  rnd-5_family-       3291 TCGCCANTTTGTCCATCTCATCCAAGGATATTCGATCCCTCTTNTTTGAA 3340

  scaffold91|si     919244 ATAAAACGGCTCCGTGATGTAGATTTCTCCGAGTTGCAATCACCTTGCCT 919293
                             ?vi?     i    i   v      v    ?        ?  ?i ?? 
  rnd-5_family-       3341 ATNCGNCGGCTTCGTGGTGTCGATTTCACCGANTTGCAATCNCCNCGNNT 3390

  scaffold91|si     919294 TAATTATTCATCTCAACGGCAGATTGATCCCCATCGTGTCGACATGACCT 919343
                           iii   iv i??    ?i                            i   
  rnd-5_family-       3391 CGGTTACGCGNNTCAANAGCAGATTGATCCCCATCGTGTCGACATGGCCT 3440

  scaffold91|si     919344 CGGCGTGTTTTCTGTATTATAAAGGCGATCCTGGCCTTGTGATATGTTTA 919393
                            v  i        vi    i        i         ? ii  i    v
  rnd-5_family-       3441 CTGCATGTTTTCTCCATTACAAAGGCGACCCTGGCCTTNTAGTACGTTTT 3490

  scaffold91|si     919394 TAGCCGGAGAATACACTGGGGAAATTCGAGACATCAAACAATGTCTCACA 919443
                                              v    v       i i?   i       i? 
  rnd-5_family-       3491 TAGCCGGAGAATACACTGGCGAAAATCGAGACGTTNAACGATGTCTCGNA 3540

  scaffold91|si     919444 GCGATCCAGCCATACATGGGCAAACAAGACTACGCTGATATCGGACGCAT 919493
                                 v    vi  i   v i    i       ?i              
  rnd-5_family-       3541 GCGATCGAGCCCCACGTGGCCGAACAGGACTACGNCGATATCGGACGCAT 3590

  scaffold91|si     919494 CCTTTCAAATGGATGCCCTCACAATTTTTCTGTTGAAATACCACTCGCAT 919543
                               ?    i  ?          v?  i  i  i   ?    v v?  ? 
  rnd-5_family-       3591 CCTTNCAAACGGNTGCCCTCACACNTTCTCCGTCGAANTACCTCGNGCNT 3640

  scaffold91|si     919544 CAAAAATTTCAATGATGAAATGATTAAGTGAGCCGTCTGTTGATCGCACA 919593
                                            vi?i ?    i v          i         
  rnd-5_family-       3641 CAAAAATTTCAATGATGCGNCGNTTAAATCAGCCGTCTGTCGATCGCACA 3690

  scaffold91|si     919594 GCAATGTTGTGTCCGAAACAATCTCAAAAGAAGATAGAAATAGCCATGTT 919643
                                  i  v        iv    i  i     i  i  i        i
  rnd-5_family-       3691 GCAATGTCGTTTCCGAAACGCTCTCGAAGGAAGACAGGAACAGCCATGTC 3740

  scaffold91|si     919644 GTACCGATGAATATTCTTCTGCGCAAATTCTCTCTTTATGTTCATCACGT 919693
                                   ? i   v? ?i  i  vi      ? ii  i  i  i     
  rnd-5_family-       3741 GTACCGATNAGTATGNTNTTGTGCCGATTCTCNCCCTACGTCCACCACGT 3790

  scaffold91|si     919694 TCCCCAAGGGATGGTCACGAAAAACGGTACAAGTCGTTTGGTCTGGGACG 919743
                           i                 i  i     ? v                    
  rnd-5_family-       3791 CCCCCAAGGGATGGTCACAAAGAACGGNAAAAGTCGTTTGGTCTGGGACG 3840

  scaffold91|si     919744 GTTCTACTAAGCTTTGGCCAGATGAAGTGGTGATGAATGACATCACTGAC 919793
                                  ?  i  iv i     i     ?        i  ?     v   
  rnd-5_family-       3841 GTTCTACNAAACTCGGACCAGACGAAGTNGTGATGAACGANATCACAGAC 3890

  scaffold91|si     919794 ACCACGAGTGAACCGTCGGTTACATTCGGAGATACTAAACATCGGGCCCT 919843
                                  ii     i  v  ?     i  v  i  v        ?  ?  
  rnd-5_family-       3891 ACCACGAACGAACCATCCGTNACATTTGGCGACACAAAACATCGNGCNCT 3940

  scaffold91|si     919844 CTGTTTTCTGTATAATACCAGGATAACTTATCCTGAATCCGAGATCTTGT 919893
                            i ?i    v  i                    i  vv ?     i i  
  rnd-5_family-       3941 CCGNCTTCTTTACAATACCAGGATAACTTATCCCGACACNGAGATTTCGT 3990

  scaffold91|si     919894 TGGCTTACGCAGATATCAAATCGTGCTTTCGCTATCCACATCTTCAGCCT 919943
                               ?     i  i  v     ?           i    i??    ?  i
  rnd-5_family-       3991 TGGCNTACGCGGACATAAAATCNTGCTTTCGCTACCCACGNNTTCANCCC 4040

  scaffold91|si     919944 GATGTTGTCAGAGCATTTGGATTTTTGATGCCCATCCTTGGGCTTTATTT 919993
                                i   i          ?               - i           
  rnd-5_family-       4041 GATGTCGTCGGAGCATTTGGNTTTTTGATGCCCATC-TCGGGCTTTATTT 4089

  scaffold91|si     919994 TCTCCCGACCGCAATGGTCTTTGGATCCATCCTTAGTGCTGCAAGTTCGG 920043
                           i     i              i      i ?  i  i     i    v  
  rnd-5_family-       4090 CCTCCCAACCGCAATGGTCTTCGGATCCGTNCTCAGCGCTGCGAGTTGGG 4139

  scaffold91|si     920044 AGCCATTCCGTCGCGCTATTGAGGCAATGACGCTGATTCTATTCCAAACA 920093
                            i  v           ?  i  i            i i  ?      i i
  rnd-5_family-       4140 AACCTTTCCGTCGCGCNATCGAAGCAATGACGCTGGTCCTNTTCCAAGCG 4189

  scaffold91|si     920094 TTGGGGAATAGAACAGAACAAAATTCAAGACTCCTCGATAGGGTACGGTG 920143
                             ??  ?  i  v i   ?        iiv  v         v    ?  
  rnd-5_family-       4190 TTNNGGNATGGACCGGAANAAAATTCAGATCTACTCGATAGGTTACGNTG 4239

  scaffold91|si     920144 GGATCCGCATCCCGAAAACCAAGTTACCTACGCGAGCGCTCGGAAGG--T 920191
                                  i i    ?   ? i?    v            i  i    -- 
  rnd-5_family-       4240 GGATCCGTACCCCGNAAANCGNGTTAACTACGCGAGCGCCCGAAAGGATT 4289

  scaffold91|si     920192 CAAGTTTAATCCGGGTGTCCTTCTCTCCTCGGGCAATCCCGGTCCGATTC 920241
                            ?--i ?               ?    vi             -  v    
  rnd-5_family-       4290 CN--CTNAATCCGGGTGTCCTTNTCTCACCGGGCAATCCCGG-CCTATTC 4336

  scaffold91|si     920242 CTTCCCTATTTTTTGTTGACAATGCAATTATTATAGCTCCCACTACGAT- 920290
                                           i   i    v     i  v     - i v  v -
  rnd-5_family-       4337 CTTCCCTATTTTTTGTCGACGATGCCATTATCATTGCTCC-ATTCCGTTT 4385

  scaffold91|si     920291 GATGCGACGGGCACTAGATGCTACCATCGAGGCAATCTTTACGGTTTTGG 920340
                                        i    i  v              v     v  i    
  rnd-5_family-       4386 GATGCGACGGGCATTAGACGCAACCATCGAGGCAATATTTACTGTCTTGG 4435

  scaffold91|si     920341 GAAGGCCAGATACCAGGTTACGTGAATGCCCACTCGCTCTTGACAAATGG 920390
                              i           iii ?        i        i  ?         
  rnd-5_family-       4436 GAAAGCCAGATACCAAACTNCGTGAATGTCCACTCGCCCTNGACAAATGG 4485

  scaffold91|si     920391 GATGGCATGCGTGTGTCGCATAAAATCACTTACATTGGCTTACGTTTCAA 920440
                             ?        i     v   i       i  i  i        i     
  rnd-5_family-       4486 GANGGCATGCGCGTGTCCCATGAAATCACCTATATCGGCTTACGCTTCAA 4535

  scaffold91|si     920441 TTGCAGAACGCTGACGGTTGGAATCACTGAGGATTACCGGCAACAAGTAA 920490
                           i v            v        v  i  v  ?  i  v iv     i 
  rnd-5_family-       4536 CTCCAGAACGCTGACTGTTGGAATAACCGACGANTATCGCCGCCAAGTGA 4585

  scaffold91|si     920491 TTCAACTTATTGATGAAGCCTGGCATTCAGCAAAAGAATTTTTCTGTGTC 920540
                            i     i  i    viv v        i? i              i  ?
  rnd-5_family-       4586 TCCAACTCATCGATGCGCCATGGCATTCGNCGAAAGAATTTTTCTGCGTN 4635

  scaffold91|si     920541 TCTGATATCAAAAAACTCGTCGGCAAGATTGCCAGATTGTCAGAAGCCTG 920590
                             ?  ?   i    i                 ?  i     i  i  ?  
  rnd-5_family-       4636 TCNGANATCGAAAAGCTCGTCGGCAAGATTGCNAGGTTGTCGGAGGCNTG 4685

  scaffold91|si     920591 TCACTGGGTCTTTTATTTACTGCCCCATTTATATGCATCAATCGCACACG 920640
                              i     ?         i    ?              i     i  i 
  rnd-5_family-       4686 TCATTGGGTNTTTTATTTATTGCCNCATTTATATGCATCGATCGCGCATG 4735

  scaffold91|si     920641 CCCTTCAAGAAAACAAAGAATTTTACGTCAAGAACTCCTTGTCTTTCTCG 920690
                            ?  ? i  v      i  ?        ?        v     i  i  v
  rnd-5_family-       4736 CNCTNCGAGCAAACAAGGANTTTTACGTNAAGAACTCGTTGTCCTTTTCC 4785

  scaffold91|si     920691 GACTTGATCAAAGCGATCAACAAGTTGCAAGCGGCCGATAAAGATTCAGC 920740
                             v        i     i vv  ii ?    vi i   i      - i  
  rnd-5_family-       4786 GAATTGATCAAGGCGATTACAAAACTNCAAGAAGTCGACAAAGAT-CGGC 4834

  scaffold91|si     920741 CCGTTTCTATTCAT-CAC--TTGCTTCAGGTCAAATCCACAAATCTCCGC 920787
                                         -   --    ?   v v i v i        ?   v
  rnd-5_family-       4835 CCGTTTCTATTCATGCACGATTGCNTCACGACGACTTCACAAATCNCCGA 4884

  scaffold91|si     920788 GCCAATATTTCATCAATGATACTATGCGGACAGAGATTGCGTTTATTTGC 920837
                            v     i        i     v     ?  ?     i  ?     ii  
  rnd-5_family-       4885 GGCAATACTTCATCAACGATACGATGCGNACNGAGATCGCNTTTATCCGC 4934

  scaffold91|si     920838 CAAGCTCTTCAGCACGACTCTGGTGTCATTTGGAATACCCCTATTGCCCA 920887
                                            i  i  i   ivi        v  v  i     
  rnd-5_family-       4935 CAAGCTCTTCAGCACGATTCCGGCGTCGACTGGAATACGCCAATCGCCCA 4984

  scaffold91|si     920888 TATGATCCCACGTGAGCCATCAGCAGAGGCTTTTTCTGATGCTTGCATAT 920937
                                    ?  i        i  i  i  v           ?  i    
  rnd-5_family-       4985 TATGATCCCNCGCGAGCCATCGGCGGAAGCGTTTTCTGATGCNTGTATAT 5034

  scaffold91|si     920938 ATGGTGCTGGTGGTTTTTCTATACACCTCAACTTTGTTTGGCATTTGCAG 920987
                            i  ?               v v        ?   ?       ii     
  rnd-5_family-       5035 ACGGNGCTGGTGGTTTTTCTCTCCACCTCAANTTTNTTTGGCACCTGCAG 5084

  scaffold91|si     920988 TGGCCACTTGAAGTTTATTATAGAACAAAGAAATT-GTGGACAAATGTGA 921036
                                   i  ?  ?     i i     v?  i  -  v      v i  
  rnd-5_family-       5085 TGGCCACTCGANGTNTATTACAAAACAATNAAGTTCGTCGACAAAGGCGA 5134

  scaffold91|si     921037 TTACATCATGGACATCAACGTGCTCGAGTTTGTGGCAATGATAATCAACT 921086
                           ?v     i v           ?          i         ?v      
  rnd-5_family-       5135 NGACATCGTTGACATCAACGTNCTCGAGTTTGCGGCAATGATNCTCAACT 5184

  scaffold91|si     921087 ATGCCGCATCTTTCACGGCTTTTTCTCAAGATGGTTTTCACCAGGACCCC 921136
                                      i       iv ?iv?     iv    i    iv  i   
  rnd-5_family-       5185 ATGCCGCATCTCTCACGGCCGTNCGNCAAGACCGTTTCCACCGTGATCCC 5234

  scaffold91|si     921137 CATCCGAGTCTACTTCTCTGGTCAGATAACGCCAGTGCCGTTTGATGGGT 921186
                           i i  - ?   v                       i  i   i       
  rnd-5_family-       5235 TACCC-ANTCTCCTTCTCTGGTCAGATAACGCCAGCGCTGTTCGATGGGT 5283

  scaffold91|si     921187 GTCAAAATTTTGTATGGCATCGCTCACTGGTAGAGCGCTTGGCAGATTAT 921236
                              ?              v        ?  v     -        i    
  rnd-5_family-       5284 GTCNAAATTTTGTATGGCTTCGCTCACNGGAAGAGC-CTTGGCAGGTTAT 5332

  scaffold91|si     921237 TTTGTGGTCTACTTATCAATTCGCCCTTGGGTGTCAATGCAGAATGGATT 921286
                            i      ? ?  i        ?  ii ?  ?  ?              ?
  rnd-5_family-       5333 TCTGTGGTNTNCTCATCAATTCNCCTCTNGGNGTNAATGCAGAATGGATN 5382

  scaffold91|si     921287 GCTGGCGACAAAAATGTTATCGCCGACGAGATTTCCCGTCTTAAAAAATT 921336
                                      ?  ?  i  i           ?     ??          
  rnd-5_family-       5383 GCTGGCGACAANAANGTCATTGCCGACGAGATNTCCCGNNTTAAAAAATT 5432

  scaffold91|si     921337 ATCTCGTGACAATGACAATTTCTCAAATATCAATTTCTCTTCATTATTTC 921386
                              ?           i    v      ii  i    i     ?i ?  i 
  rnd-5_family-       5433 ATCNCGTGACAATGATAATTACTCAAACGTCGATTTTTCTTCNCTNTTCC 5482

  scaffold91|si     921387 AGAATTTTCCACAGTTAAAGGGATCGAGGCGCTTTCTCCCCAGCACTGAG 921436
                                                                         i   
  rnd-5_family-       5483 AGAATTTTCCACAGTTAAAGGGATCGAGGCGCTTTCTCCCCAGCACCGAG 5532

  scaffold91|si     921437 CTCTTGTCCTTGATGTGGCGTGCCGTGCTGATGAAGAAATTGCCAAATCA 921486
                                   i                      i        i    i    
  rnd-5_family-       5533 CTCTTGTCTTTGATGTGGCGTGCCGTGCTGACGAAGAAATCGCCAGATCA 5582

  scaffold91|si     921487 CACCGAGCTGAGCAAATTGCGACAGCACAGGCTAGGCAAGCTCATTGGAT 921536
                                 i                     i v                   
  rnd-5_family-       5583 CACCGAACTGAGCAAATTGCGACAGCACGGTCTAGGCAAGCTCATTGGAT 5632

  scaffold91|si     921537 AAAATTTATGGCACTTTTGACCTGGACCCATGCATGAAGGGCCCTTTGTT 921586
                                     ? i        i       i  ii v ?v  ?  vi    
  rnd-5_family-       5633 AAAATTTATGNCGCTTTTGACTTGGACCCGTGTGTTANTGGNCCGCTGTT 5682

  scaffold91|si     921587 GTTAACTATGCTTGTCATTTATGTTAAAAGACTGCTCAAAGGAGTTAATA 921636
                              ?  i     i              iv    iv  i    ?vi     
  rnd-5_family-       5683 GTTNACCATGCTCGTCATTTATGTTAAGCGACTAATCGAAGGNTCTAATA 5732

  scaffold91|si     921637 TTAAACAAAGGAGGAAAATTTGG-TCGTCAACGGTTACAGCGTATGTCCG 921685
                               i-  ?ii  vvv  i ii -   v    i  i     v     i  
  rnd-5_family-       5733 TTAAG-AANAAAGCCCAACTCAGATCGGCAACAGTCACAGCTTATGTTCG 5781

  scaffold91|si     921686 CGAAGTTAACTGTCTATTCGAGTTGCGCAATTTGCCTGTTCCCATCCCGG 921735
                                    ii    i    v      v   ?    v      i      
  rnd-5_family-       5782 CGAAGTTAATCGTCTGTTCGCGTTGCGGAATNTGCCGGTTCCCGTCCCGG 5831

  scaffold91|si     921736 ATTTTTCTTCAACGACGAATCATGTAGCAATTTTGATTCACAATGCATGT 921785
                                     i     i        i     ?       i?   vi i v
  rnd-5_family-       5832 ATTTTTCTTCGACGACAAATCATGTGGCAATNTTGATTCGNAATTTACGA 5881

  scaffold91|si     921786 TCCAAAGAAATCATTCCTAACCAACGAGGTCCATTGACTCCGCAGATGGT 921835
                              i      i   ?  vv       ? v            ?        
  rnd-5_family-       5882 TCCGAAGAAACCATNCCACACCAACGNGCTCCATTGACTCCNCAGATGGT 5931

  scaffold91|si     921836 TTCCTTGTTCCTATACAATGACAAGATGACCAATGACCTGAGTCTTCCAT 921885
                            v          i     i  ii   i     ii v i   v        
  rnd-5_family-       5932 TGCCTTGTTCCTGTACAACGATGAGACGACCAGCGCCTTGACTCTTCCAT 5981

  scaffold91|si     921886 CATTGCTATGAGACACAGTCATCGTTTCACGAGAAATTGGTCCTCGAGCA 921935
                            vi ?  ii i    i i       ?   ?                ?   
  rnd-5_family-       5982 CTCTNCTGCGGGACATAATCATCGTNTCANGAGAAATTGGTCCTCGNGCA 6031

  scaffold91|si     921936 GCCAAAATTGCTCAGAGGTACAAGTATAAGCCCGAGTATCACGAGTATCC 921985
                              i i  i  ?  i i i                ?     i  ?     
  rnd-5_family-       6032 GCCGAGATCGCNCAAAAGCACAAGTATAAGCCCGANTATCATGANTATCC 6081

  scaffold91|si     921986 ATCCCGTCGTCGGGTCATTAAAGC----TGCACTGATTGGTGGCAAGCTT 922031
                           i   v    i              ----   i i              i 
  rnd-5_family-       6082 GTCCGGTCGCCGGGTCATTAAAGCAATGTGCGCCGATTGGTGGCAAGCCT 6131

  scaffold91|si     922032 TCG-TCCGTTCTAATGATTTAATATCGGATCCCTGTTCGAAACCGCAGCT 922080
                              - v i   ii  i                 vv      ?    v ?i
  rnd-5_family-       6132 TCGATGCATTCCGATAATTTAATATCGGATCCCACTTCGAANCCGCTGNC 6181

  scaffold91|si     922081 TGTGGATAAACTCAAGATTACATGGAAGATTCAGAAAAACAGACGAAACA 922130
                           v  ? v         i  i  i              i     i  ?    
  rnd-5_family-       6182 GGTNGCTAAACTCAAAATCACGTGGAAGATTCAGAAGAACAGGCGNAACA 6231

  scaffold91|si     922131 ACGAAGTCTTGACGTACACTCGCGATGATACCAATCCGCATTTTTGTCTA 922180
                               i  v          i         ?  v      ?       i  i
  rnd-5_family-       6232 ACGAGGTGTTGACGTACATTCGCGATGANACAAATCCGNATTTTTGCCTG 6281

  scaffold91|si     922181 GTGGACACAGTCCTTAGAATGATAGCTAGGTCACGTGCCCTAGGCCAACC 922230
                             ?   i i     i         ?       v      i          
  rnd-5_family-       6282 GTNGACGCGGTCCTCAGAATGATANCTAGGTCTCGTGCCTTAGGCCAACC 6331

  scaffold91|si     922231 AGATCACATGCCACTGTGTGTTTACCAAGATTCCAACAAAAATA-TGGTT 922279
                           i  i   v ?   ?    i      ?v      i ??i    i -  ii?
  rnd-5_family-       6332 GGACCACCTNCCANTGTGCGTTTACNCAGATTCTANNGAAAACAATGACN 6381

  scaffold91|si     922280 TATCTCACCGCAACACTGTTAACAGCTCATATCCGTATGGTTGCGAAACT 922329
                             i  ?  v  i   ?    i  i  ?            i i      v?
  rnd-5_family-       6382 TACCTNACGGCGACANTGTTGACGGCNCATATCCGTATGATCGCGAAAAN 6431

  scaffold91|si     922330 AGCGCATCCTAATATTACGCTATCTGACCTGATGGTTTTTTCTGCACACT 922379
                           i     i  v        ?i    v     vv   i?        i  i 
  rnd-5_family-       6432 GGCGCACCCAAATATTACNTTATCGGACCTTTTGGCNTTTTCTGCGCATT 6481

  scaffold91|si     922380 TGCTGCGTGTCTGGCCTGCGGTCTTGCTCCATGAAGCCGGAAAAGAGGAT 922429
                           i?        ?     i  v  i        i     ?     ii v   
  rnd-5_family-       6482 CNCTGCGTGTNTGGCCCGCCGTTTTGCTCCACGAAGCNGGAAAGAATGAT 6531

  scaffold91|si     922430 GACTATATTATAAAGAGACTCCGTTGGTTGAGCGATTCTTATCGCCGTTA 922479
                                i  i v   iv                               ?  
  rnd-5_family-       6532 GACTACATCAAAAAACGACTCCGTTGGTTGAGCGATTCTTATCGCCGNTA 6581

  scaffold91|si     922480 CCTTCGGGACACTTCG-TCTCTTGCGGCGCAACATAATGAGGCATTGCAA 922528
                              i  i  i  ?   -     ?  ?             iv     iv?v
  rnd-5_family-       6582 CCTCCGAGATACNTCGGTCTCTNGCNGCGCAACATAATGGCGCATTAANC 6631

  scaffold91|si     922529 AATTATGTGTCGGTTGTCAAAAATATACAATTACAATCCTCAGTCCTGAT 922578
                           i      i   ?i i   i        vi   i i   i   i ii iv 
  rnd-5_family-       6632 GATTATGCGTCNATCGTCGAAAATATAAGATTGCGATCTTCAATTTTATT 6681

  scaffold91|si     922579 ACCAGACAACAGCACTACTGAACCCCCAGTCTCTGATATAGGCCGTTACA 922628
                               v i   ii i  iv  vv     i   i       i  ?? ?   i
  rnd-5_family-       6682 ACCACATAACGACGCTGATGTTCCCCCGGTCCCTGATATGGGNNGNTACG 6731

  scaffold91|si     922629 GCAACCTCCCAGTAGACTGAACTTTCTGTTTTTTCTTTTTTCTTTTTTCT 922678
                           i i    v        i     ----------------------------
  rnd-5_family-       6732 ACGACCTGCCAGTAGATTGAAC---------------------------- 6753

  scaffold91|si     922679 TTTTGCATGCTTCCTATGGTGCTATGTCGCCAGCAAGAGAGGCTCAGGGT 922728
                           ----           i             v  i          ?      
  rnd-5_family-       6754 ----GCATGCTTCCTGTGGTGCTATGTCGGCAACAAGAGAGGCNCAGGGT 6799

  scaffold91|si     922729 GCC 922731
                              
  rnd-5_family-       6800 GCC 6802

Matrix = 20p43g.matrix
Kimura (with divCpGMod) = 11.70
Transitions / transversions = 2.49 (661/265)
Gap_init rate = 0.01 (85 / 6817), avg. gap size = 1.12 (95 / 85)


52858 2.21 0.34 0.41 scaffold91|size1046064 922732 928820 (117816) C scaffold43|size830363_(dbseq-nr_472)_[671820,677904]#LTR/Gypsy (0) 6085 1 m_b563s001i95 197488

  scaffold91|si     922732 TGACCTAGGCCGTTTTGATGTAGTTTTTACTATGTAGTAAACGGGTAGAT 922781
                                  i         v                                
C scaffold43|si       6085 TGACCTAAGCCGTTTTGCTGTAGTTTTTACTATGTAGTAAACGGGTAGAT 6036

  scaffold91|si     922782 ACATGTGGTTGAAAGATTTTAATTATGAGAGTTACACTACTGAAATAGGT 922831
                                 v              v                            
C scaffold43|si       6035 ACATGTTGTTGAAAGATTTTATTTATGAGAGTTACACTACTGAAATAGGT 5986

  scaffold91|si     922832 ATTGCATGGTGCTCTAGGTGATCCATGCATCACCAAGCACAGGTGATCCT 922881
                                     i v      i                              
C scaffold43|si       5985 ATTGCATGGTACACTAGGTAATCCATGCATCACCAAGCACAGGTGATCCT 5936

  scaffold91|si     922882 GTTAGAGATTGGAGGTAATTTAGGGCAGTTCCATGACTGCTCCTTTTCTC 922931
                                                                             
C scaffold43|si       5935 GTTAGAGATTGGAGGTAATTTAGGGCAGTTCCATGACTGCTCCTTTTCTC 5886

  scaffold91|si     922932 TCAACTGCCAACAGGAACTGTCCCATGAGAAGGTTTCTGAGAAAGAAATC 922981
                                                                             
C scaffold43|si       5885 TCAACTGCCAACAGGAACTGTCCCATGAGAAGGTTTCTGAGAAAGAAATC 5836

  scaffold91|si     922982 CTCTCTTGGATATTTTGTCCAAGAAACACCTAGAATGTATATGGGTGTTT 923031
                                                                             
C scaffold43|si       5835 CTCTCTTGGATATTTTGTCCAAGAAACACCTAGAATGTATATGGGTGTTT 5786

  scaffold91|si     923032 CCCAAGAAAGAAATTGTCTTTTGAATATTGTTTCTCAGAAACAATATCTT 923081
                            i                                                
C scaffold43|si       5785 CTCAAGAAAGAAATTGTCTTTTGAATATTGTTTCTCAGAAACAATATCTT 5736

  scaffold91|si     923082 ATGACTATTGTACTTCCTTTGTGTTACACAAAGGGAAGAGGACCATTGGA 923131
                                                                             
C scaffold43|si       5735 ATGACTATTGTACTTCCTTTGTGTTACACAAAGGGAAGAGGACCATTGGA 5686

  scaffold91|si     923132 GGTTCCACCTGGAACCTCTTTGGGTT-ACCAGTTAAGGTAGATAATTGGC 923180
                                                     -                       
C scaffold43|si       5685 GGTTCCACCTGGAACCTCTTTGGGTTTACCAGTTAAGGTAGATAATTGGC 5636

  scaffold91|si     923181 CTATGTCACTCGCCCC-ACGATTGGAGAATTAGCGTGGCTCGCGGAAAAG 923229
                                           -                                 
C scaffold43|si       5635 CTATGTCACTCGCCCCCACGATTGGAGAATTAGCGTGGCTCGCGGAAAAG 5586

  scaffold91|si     923230 TAAAACCTCGGTGAGGAAAAAATCCGAATATGAGCCAGACTTGCAGAAAA 923279
                                                                             
C scaffold43|si       5585 TAAAACCTCGGTGAGGAAAAAATCCGAATATGAGCCAGACTTGCAGAAAA 5536

  scaffold91|si     923280 ACCGTTCTTGTTGAGGTTAAAAATGTGCAAGCTGCATGTGACGATTTGTA 923329
                                                 -            v       v      
C scaffold43|si       5535 ACCGTTCTTGTTGAGGTTAAAA-TGTGCAAGCTGCCTGTGACGCTTTGTA 5487

  scaffold91|si     923330 CCTACATATTATTTTATGTAGTATATTAAGTGTAAGTTCATGTGGAGAGG 923379
                                                     v                       
C scaffold43|si       5486 CCTACATATTATTTTATGTAGTATATGAAGTGTAAGTTCATGTGGAGAGG 5437

  scaffold91|si     923380 GAGATTTGTCATGGCTTATGATAAAGCTGGTTTGATTGTACTCTCCTAAG 923429
                                                                             
C scaffold43|si       5436 GAGATTTGTCATGGCTTATGATAAAGCTGGTTTGATTGTACTCTCCTAAG 5387

  scaffold91|si     923430 TCAA-CTTATATTCTGACTTACTTCCGCATGTAACCCTGATTGTCTTATC 923478
                               -                       i                     
C scaffold43|si       5386 TCAAACTTATATTCTGACTTACTTCCGCGTGTAACCCTGATTGTCTTATC 5337

  scaffold91|si     923479 GTATACTGTCTGTGATAGTCCAATTATCACTGGTAAACCGACTGAATATT 923528
                                                              v              
C scaffold43|si       5336 GTATACTGTCTGTGATAGTCCAATTATCACTGGTATACCGACTGAATATT 5287

  scaffold91|si     923529 TGTGCGGGGTGAAAGACCTTTGTTTACTAAAGCATTGCTTTCCACGGACC 923578
                                   - i   v               -                   
C scaffold43|si       5286 TGTGCGGG-TAAAATACCTTTGTTTACTAA-GCATTGCTTTCCACGGACC 5239

  scaffold91|si     923579 ATGTGACCATAAATTTACGAGGATAATTTTGGGTCGGTTTGGTGTTGCCT 923628
                                            i                                
C scaffold43|si       5238 ATGTGACCATAAATTTATGAGGATAATTTTGGGTCGGTTTGGTGTTGCCT 5189

  scaffold91|si     923629 GGTGTCTCCTATTGATTTTGTCTGTGTGTGCAAAAGTGGAATGCCGAACA 923678
                                                                             
C scaffold43|si       5188 GGTGTCTCCTATTGATTTTGTCTGTGTGTGCAAAAGTGGAATGCCGAACA 5139

  scaffold91|si     923679 ACAATTCCATCTTATGATTGCTATACTACATTTTGGCGATAGGCACTGCA 923728
                                                  i         v                
C scaffold43|si       5138 ACAATTCCATCTTATGATTGCTACACTACATTTAGGCGATAGGCACTGCA 5089

  scaffold91|si     923729 TAGTAGGTATGAGTGAATGGCATCTCAGTGTTTGTTTAGGTAAACATTGT 923778
                                                    v                        
C scaffold43|si       5088 TAGTAGGTATGAGTGAATGGCATCTGAGTGTTTGTTTAGGTAAACATTGT 5039

  scaffold91|si     923779 GCCACTAGAAGCTGCTGACAAGACCATGATTGGTACAGCAGGCCAAGCAT 923828
                                                                             
C scaffold43|si       5038 GCCACTAGAAGCTGCTGACAAGACCATGATTGGTACAGCAGGCCAAGCAT 4989

  scaffold91|si     923829 CTCCCTGATTTGGTTGATGTTGAACTCTAGTTAGTTATTCACTTTTTGGG 923878
                               v                         v    v              
C scaffold43|si       4988 CTCCATGATTTGGTTGATGTTGAACTCTAGATAGTAATTCACTTTTTGGG 4939

  scaffold91|si     923879 TTTTGATTTTTGATGACTCTGGTTGACTTACACTGGGAAGCCAAATGAAA 923928
                                  v     v                                    
C scaffold43|si       4938 TTTTGATATTTGAAGACTCTGGTTGACTTACACTGGGAAGCCAAATGAAA 4889

  scaffold91|si     923929 TGCATATGGTCTGAAAGTGGAGTGTTGAAACTGCACCTTAATTGTCACAA 923978
                                      i                                    v 
C scaffold43|si       4888 TGCATATGGTCCGAAAGTGGAGTGTTGAAACTGCACCTTAATTGTCACTA 4839

  scaffold91|si     923979 TTTGTGTACAATGTGGATATTGAACCAGGTCTAGGTACGAAGGTGCTGAT 924028
                                                                             
C scaffold43|si       4838 TTTGTGTACAATGTGGATATTGAACCAGGTCTAGGTACGAAGGTGCTGAT 4789

  scaffold91|si     924029 AGTACAGATATTATGTTTGTTATCTTCTGCAATCCTTTGTGTTGGTATAT 924078
                                       v                              v      
C scaffold43|si       4788 AGTACAGATATTCTGTTTGTTATCTTCTGCAATCCTTTGTGTTTGTATAT 4739

  scaffold91|si     924079 TGTCCTTCAATTTGCTCTGTCACCCCTATGTATCCATGGGAATAGTTGCC 924128
                                                                             
C scaffold43|si       4738 TGTCCTTCAATTTGCTCTGTCACCCCTATGTATCCATGGGAATAGTTGCC 4689

  scaffold91|si     924129 CAAAGGGTCAGCTATTGGCAAGTGAACAATGTTAAGTCATACATAATGTA 924178
                                          i                i         v       
C scaffold43|si       4688 CAAAGGGTCAGCTATCGGCAAGTGAACAATGTCAAGTCATACTTAATGTA 4639

  scaffold91|si     924179 TTGACTATAATCATTGGAAGGTCCAAGCGTCAATGTCGATGTCGTTTTGT 924228
                                                       i    i   v     v      
C scaffold43|si       4638 TTGACTATAATCATTGGAAGGTCCAAGCATCAACGTCTATGTCTTTTTGT 4589

  scaffold91|si     924229 ACCATGAAGAGTACGGATTCAGTGTTTATGATATCTGTTTGTATGTTGTA 924278
                                                              iv       v     
C scaffold43|si       4588 ACCATGAAGAGTACGGATTCAGTGTTTATGATATCCTTTTGTATTTTGTA 4539

  scaffold91|si     924279 GCAGGGATCCTCGGGGGAGGTCTGTACATGTATAACTCTTTTGTTGGTGG 924328
                              i         i                                    
C scaffold43|si       4538 GCAAGGATCCTCGAGGGAGGTCTGTACATGTATAACTCTTTTGTTGGTGG 4489

  scaffold91|si     924329 TAATGACATTGCAACATAACTATATGTGCATGTGCGTACCAATTTTTATA 924378
                                             vi  v                 v         
C scaffold43|si       4488 TAATGACATTGCAACATATTTAAATGTGCATGTGCGTACCTATTTTTATA 4439

  scaffold91|si     924379 TTTTGAAAGACTGTTGTTGACTCTAATCTTATGGTTTTTGGAACCATATT 924428
                                      v          v              v            
C scaffold43|si       4438 TTTTGAAAGACAGTTGTTGACTATAATCTTATGGTTTATGGAACCATATT 4389

  scaffold91|si     924429 GTGACTTCAC--ACGAGCATCATGGAGAAGTGAACTTTCCATGATATGTT 924476
                                    i--i                                     
C scaffold43|si       4388 GTGACTTCATTAGCGAGCATCATGGAGAAGTGAACTTTCCATGATATGTT 4339

  scaffold91|si     924477 GACAACGTAATAGTTGTGTTTCTCTTTGGATTTGTCTAAGCTAGTGAAGC 924526
                                                                             
C scaffold43|si       4338 GACAACGTAATAGTTGTGTTTCTCTTTGGATTTGTCTAAGCTAGTGAAGC 4289

  scaffold91|si     924527 GCTACTACATTTCTGTGTATGGCTGCTTGTGTTGCATTTGTTTTGCATTG 924576
                            v               i  i   v    v                    
C scaffold43|si       4288 GATACTACATTTCTGTGCATAGCTTCTTGAGTTGCATTTGTTTTGCATTG 4239

  scaffold91|si     924577 AATGCCAACAAGGTGCTACATGTCTCTCAGTAGAGATGTTCATGTTTGAC 924626
                           v                                                 
C scaffold43|si       4238 CATGCCAACAAGGTGCTACATGTCTCTCAGTAGAGATGTTCATGTTTGAC 4189

  scaffold91|si     924627 TTATCCTTTTTGTGTGAGATGGTATTCTTGTTTAACTAGGGATACTCACA 924676
                                 -              i     i                      
C scaffold43|si       4188 TTATCC-TTTTGTGTGAGATGATATTCCTGTTTAACTAGGGATACTCACA 4140

  scaffold91|si     924677 ATTCTATGTGCTGTGGTTTTACAAGAACAAAGGTTGTGGATCGTTTTTGT 924726
                                  i                                          
C scaffold43|si       4139 ATTCTATATGCTGTGGTTTTACAAGAACAAAGGTTGTGGATCGTTTTTGT 4090

  scaffold91|si     924727 TCGTGTGCTCATGTGATTATGAGGCTTATTTTATGGTTTGTTGTGCAACA 924776
                                                                             
C scaffold43|si       4089 TCGTGTGCTCATGTGATTATGAGGCTTATTTTATGGTTTGTTGTGCAACA 4040

  scaffold91|si     924777 CATATCATATGTGCACTACCTATGGTCATCCCGTTGTCTTTAGCAAAAAG 924826
                           -----                                       -     
C scaffold43|si       4039 -----CATATGTGCACTACCTATGGTCATCCCGTTGTCTTTAGC-AAAAG 3996

  scaffold91|si     924827 ACCCACGTGTTTCGGTGACTCTAAGAGTCCTTCCTTATGGACACCATATG 924876
                                                                             
C scaffold43|si       3995 ACCCACGTGTTTCGGTGACTCTAAGAGTCCTTCCTTATGGACACCATATG 3946

  scaffold91|si     924877 TGTTCTCCATGGATAATTCTGAAGGTAAACCGTCAGAAGTTCTCACAAGA 924926
                                                          i                  
C scaffold43|si       3945 TGTTCTCCATGGATAATTCTGAAGGTAAACCATCAGAAGTTCTCACAAGA 3896

  scaffold91|si     924927 GAATCAAGTACTAGTCATTGAGTCTCAGTGAGACCATTATCTAGTAAGAC 924976
                                                                v            
C scaffold43|si       3895 GAATCAAGTACTAGTCATTGAGTCTCAGTGAGACCATAATCTAGTAAGAC 3846

  scaffold91|si     924977 ACAGTTCTGTTGAATCCAATAATGTTAATCATGGTCAAGGATTCATTTTC 925026
                               ---             i                             
C scaffold43|si       3845 ACAG---TGTTGAATCCAATGATGTTAATCATGGTCAAGGATTCATTTTC 3799

  scaffold91|si     925027 TCTTATTCTGTGTATTATATGCACTCTAAGTTCAGAAAGCTGTACTAGAA 925076
                                                              v              
C scaffold43|si       3798 TCTTATTCTGTGTATTATATGCACTCTAAGTTCAGCAAGCTGTACTAGAA 3749

  scaffold91|si     925077 TGCGAGCATACCCAACCTGAGTTGGTGTTGCTCTAGACTTGTTGTGGTAA 925126
                                                                             
C scaffold43|si       3748 TGCGAGCATACCCAACCTGAGTTGGTGTTGCTCTAGACTTGTTGTGGTAA 3699

  scaffold91|si     925127 CAAATGTCTAACATTAATCTGTCTCTTTTTTGTGTACGGTGTACCTCCTC 925176
                                             v      -           i            
C scaffold43|si       3698 CAAATGTCTAACATTAATGTGTCTC-TTTTTGTGTACAGTGTACCTCCTC 3650

  scaffold91|si     925177 CTCTACAATTCCAGTTGTGAGTGAGGCGAGACAATCATATTGTCTTACCC 925226
                                                     i                       
C scaffold43|si       3649 CTCTACAATTCCAGTTGTGAGTGAGGTGAGACAATCATATTGTCTTACCC 3600

  scaffold91|si     925227 AAGGTTCTCCCTTGTACTGGACCACCTAGTAGCATGTGAGTTCCTTGTAT 925276
                                                     i                 i     
C scaffold43|si       3599 AAGGTTCTCCCTTGTACTGGACCACCCAGTAGCATGTGAGTTCCCTGTAT 3550

  scaffold91|si     925277 GGGCAAATGTTTTAGCAAGTTTTCATCTGCTTGTAAGCATGGTGCTTTTG 925326
                               i           i                                 
C scaffold43|si       3549 GGGCGAATGTTTTAGCGAGTTTTCATCTGCTTGTAAGCATGGTGCTTTTG 3500

  scaffold91|si     925327 CCATGCGAAGACTTTGGGTCTGTTACTAAGCCCTTGTTGTCTTTGTGCAG 925376
                                                    i                        
C scaffold43|si       3499 CCATGCGAAGACTTTGGGTCTGTTATTAAGCCCTTGTTGTCTTTGTGCAG 3450

  scaffold91|si     925377 AGATGTTGTGTATTGGTTTGTCATGCAAACCCTTACTCGCTGCTTGGTAA 925426
                                                                             
C scaffold43|si       3449 AGATGTTGTGTATTGGTTTGTCATGCAAACCCTTACTCGCTGCTTGGTAA 3400

  scaffold91|si     925427 GTCCATCCTAACCTTGTTTAAGGTGGTCTCTCAAGCTAGCCTTTGGAGAA 925476
                                                                             
C scaffold43|si       3399 GTCCATCCTAACCTTGTTTAAGGTGGTCTCTCAAGCTAGCCTTTGGAGAA 3350

  scaffold91|si     925477 TAT-ATATTACTCCAAATGAGTTCTATTGAGAACATTATGGCCATCATTG 925525
                              -                               v              
C scaffold43|si       3349 TATCATATTACTCCAAATGAGTTCTATTGAGAACAGTATGGCCATCATTG 3300

  scaffold91|si     925526 ACTCCATTGAATGTGCTTGTGAGGCACGTGGAAAACCCATGACTGTTATA 925575
                                                                     i       
C scaffold43|si       3299 ACTCCATTGAATGTGCTTGTGAGGCACGTGGAAAACCCATGATTGTTATA 3250

  scaffold91|si     925576 CCTACTCAGTTTTTCTAGGCACGAACGGGTTCTAGATGCGTCAGTATCTA 925625
                                     v          i                            
C scaffold43|si       3249 CCTACTCAGTGTTTCTAGGCATGAACGGGTTCTAGATGCGTCAGTATCTA 3200

  scaffold91|si     925626 GTCTATGATTTGTTGACTTTTCATGAAGTCTTATGGTGTTTGCAGAGTTG 925675
                                                                             
C scaffold43|si       3199 GTCTATGATTTGTTGACTTTTCATGAAGTCTTATGGTGTTTGCAGAGTTG 3150

  scaffold91|si     925676 AACATAGCAACATCTACAGTACTGTAAGGATTCTTTTGAGTTTAGACAGT 925725
                                                                             
C scaffold43|si       3149 AACATAGCAACATCTACAGTACTGTAAGGATTCTTTTGAGTTTAGACAGT 3100

  scaffold91|si     925726 TTTCCTAACTTTTTGTCCCATATCTTATTTTAAGAATCAC-TTTTGATTT 925774
                                           -                       -         
C scaffold43|si       3099 TTTCCTAACTTTTTGT-CCATATCTTATTTTAAGAATCACTTTTTGATTT 3051

  scaffold91|si     925775 ACAGTAATTTATGTTTATTTGGGTGTTCTGTTGTTGTACAGCCAGTTCTG 925824
                                           i               v                 
C scaffold43|si       3050 ACAGTAATTTATGTTTGTTTGGGTGTTCTGTTCTTGTACAGCCAGTTCTG 3001

  scaffold91|si     925825 ACGACGGCTGTCAATGAAACCCTCCAGTCGCCAAGGTAAATTGGCCTCAT 925874
                                                                      v    i 
C scaffold43|si       3000 ACGACGGCTGTCAATGAAACCCTCCAGTCGCCAAGGTAAATTGTCCTCGT 2951

  scaffold91|si     925875 TG-TTTTACTTGACTTTTGGACTGGTTGTGCTCTGTCTTTATAGGCTGTA 925923
                             -                                               
C scaffold43|si       2950 TGTTTTTACTTGACTTTTGGACTGGTTGTGCTCTGTCTTTATAGGCTGTA 2901

  scaffold91|si     925924 AACCTACCTCTACTG-AAAACTAGAGGTAAACAGGCACATTCTTCCAACA 925972
                                     -ii  -    v i               i           
C scaffold43|si       2900 AACCTACCTC-GTTGAAAAAGTGGAGGTAAACAGGCACGTTCTTCCAACA 2852

  scaffold91|si     925973 CACTAAA-TTCATCAAACAGTTTCTCTTGTCATGAGAAACCTCAGTAACG 926021
                               i  -                                          
C scaffold43|si       2851 CACTGAACTTCATCAAACAGTTTCTCTTGTCATGAGAAACCTCAGTAACG 2802

  scaffold91|si     926022 TGTATGAAATTGAGTTTGTAGTGTAAGTGTGTGTCTTTTTCTTTTATTTT 926071
                                                                             
C scaffold43|si       2801 TGTATGAAATTGAGTTTGTAGTGTAAGTGTGTGTCTTTTTCTTTTATTTT 2752

  scaffold91|si     926072 GACACAGCTTGGAAGGTCTGCTATTTTACTCAACCCCCAGAGGAGTTTTT 926121
                                                                             
C scaffold43|si       2751 GACACAGCTTGGAAGGTCTGCTATTTTACTCAACCCCCAGAGGAGTTTTT 2702

  scaffold91|si     926122 CACAGGAGTGGTTAGCTCTGTGATCATGAGTATTTTTGCTCAAGAAGAGT 926171
                                                                             
C scaffold43|si       2701 CACAGGAGTGGTTAGCTCTGTGATCATGAGTATTTTTGCTCAAGAAGAGT 2652

  scaffold91|si     926172 CCTGCACTTAAGTGGTTAGCTATGTGCATGGTATGTTGTGTCCAGGTTTT 926221
                                                                             
C scaffold43|si       2651 CCTGCACTTAAGTGGTTAGCTATGTGCATGGTATGTTGTGTCCAGGTTTT 2602

  scaffold91|si     926222 GTTTCAACTCTGGTTCACAGATTTTTGCAGACTTTGCATCAATTATCACT 926271
                                                                             
C scaffold43|si       2601 GTTTCAACTCTGGTTCACAGATTTTTGCAGACTTTGCATCAATTATCACT 2552

  scaffold91|si     926272 GGCAAGGTAAAATTGATCTTAACATATTTTATGTTGTTATTTGTTCGAAA 926321
                                                                             
C scaffold43|si       2551 GGCAAGGTAAAATTGATCTTAACATATTTTATGTTGTTATTTGTTCGAAA 2502

  scaffold91|si     926322 ATCTAGAACAATTCAAACTCAGTTCTTGCATTTGTCAAAGACTGAGGTCA 926371
                                                                             
C scaffold43|si       2501 ATCTAGAACAATTCAAACTCAGTTCTTGCATTTGTCAAAGACTGAGGTCA 2452

  scaffold91|si     926372 TATGCTGGCTTAGTCACTCTGGGTAACATGTACTCAGAAAAGTGTGTTTT 926421
                                                                             
C scaffold43|si       2451 TATGCTGGCTTAGTCACTCTGGGTAACATGTACTCAGAAAAGTGTGTTTT 2402

  scaffold91|si     926422 GACAGGAATTTAATGCTTGCGCAATAAAAAACATCGTGTGACTTTGCCCT 926471
                                                                             
C scaffold43|si       2401 GACAGGAATTTAATGCTTGCGCAATAAAAAACATCGTGTGACTTTGCCCT 2352

  scaffold91|si     926472 TCCTTTTGAGTAGGAAGAACCCATCCTGCGTGCGCCAAGAGCTTGACACC 926521
                                                                    i        
C scaffold43|si       2351 TCCTTTTGAGTAGGAAGAACCCATCCTGCGTGCGCCAAGAGTTTGACACC 2302

  scaffold91|si     926522 TGCCTAGCTGGGTAAGGAAAACATATGGATGTTCCTAATTTTGGAACATG 926571
                                                                             
C scaffold43|si       2301 TGCCTAGCTGGGTAAGGAAAACATATGGATGTTCCTAATTTTGGAACATG 2252

  scaffold91|si     926572 GGGGAAGCTTGGAACTACGTCCTTCTTGCTTTCACTGTTACTGTAGCAAC 926621
                                                                             
C scaffold43|si       2251 GGGGAAGCTTGGAACTACGTCCTTCTTGCTTTCACTGTTACTGTAGCAAC 2202

  scaffold91|si     926622 ACCATGTCAGGGGTTCGAAACCCAACATGGTTTGATTTCCAGTTGCTTTT 926671
                              i                                          -   
C scaffold43|si       2201 ACCGTGTCAGGGGTTCGAAACCCAACATGGTTTGATTTCCAGTTGC-TTT 2153

  scaffold91|si     926672 TTGTTACCTTTGCTTGTGAATAGTGCAGCATGGCACATGTGTACATTTCT 926721
                              v    v        v                                
C scaffold43|si       2152 TTGATACCATTGCTTGTTAATAGTGCAGCATGGCACATGTGTACATTTCT 2103

  scaffold91|si     926722 CTACGTGGGAGAAGAGTTCATCTTCTTGAGAAAACAATTCATGATGCCAG 926771
                                                                             
C scaffold43|si       2102 CTACGTGGGAGAAGAGTTCATCTTCTTGAGAAAACAATTCATGATGCCAG 2053

  scaffold91|si     926772 AAGATTTCTTGACATTTTTGTTTTATTTTTACATGTAGCAAGGTATTTGA 926821
                                      i                                      
C scaffold43|si       2052 AAGATTTCTTGGCATTTTTGTTTTATTTTTACATGTAGCAAGGTATTTGA 2003

  scaffold91|si     926822 ATATCAGGTTATTTTAACGTGACAGTAGAATTTTGATCAAGATTTTTCTC 926871
                                                                             
C scaffold43|si       2002 ATATCAGGTTATTTTAACGTGACAGTAGAATTTTGATCAAGATTTTTCTC 1953

  scaffold91|si     926872 TAACGAGCTCTTTAATTTAAAATTAAATAATTCGAATTTATATTTTCGGG 926921
                                                                          -  
C scaffold43|si       1952 TAACGAGCTCTTTAATTTAAAATTAAATAATTCGAATTTATATTTTC-GG 1904

  scaffold91|si     926922 CTCTAAATTCTATTTTCCTCGGACCAGAGGTTGTGCATTTGGCTATTCAT 926971
                                                                             
C scaffold43|si       1903 CTCTAAATTCTATTTTCCTCGGACCAGAGGTTGTGCATTTGGCTATTCAT 1854

  scaffold91|si     926972 AAGCCAACTAGCTTTCTTTCCTTTTTTTGCCAAGCTTGGTAGCTTAGATG 927021
                                                -              i         v   
C scaffold43|si       1853 AAGCCAACTAGCTTTCTTTCC-TTTTTTGCCAAGCTCGGTAGCTTATATG 1805

  scaffold91|si     927022 CATGAAAGGGATACCACATGAGAAGAATTCTCACTTTTGTGGACTTTTCT 927071
                                                                             
C scaffold43|si       1804 CATGAAAGGGATACCACATGAGAAGAATTCTCACTTTTGTGGACTTTTCT 1755

  scaffold91|si     927072 CACTTTTTTTGCTTGGATTTCAGAAAGAAATCAACAAGTTGCGTGTTTTC 927121
                              -                v  v  v                  -    
C scaffold43|si       1754 CAC-TTTTTTGCTTGGATTTAAGTAATAAATCAACAAGTTGCGTG-TTTC 1707

  scaffold91|si     927122 CTGACAAAAACCGCAAAAAGTCAGCAGCATTCTTGCGCAAATCGGGATTT 927171
                                -              ivv                      i v  
C scaffold43|si       1706 CTGAC-AAAACCGCAAAAAGCATGCAGCATTCTTGCGCAAATCGGAAATT 1658

  scaffold91|si     927172 CGCGAGAATTTTGCTCAGAGTGTTTCTGGGGCACGACACGTAGTCGTTTT 927221
                                                                             
C scaffold43|si       1657 CGCGAGAATTTTGCTCAGAGTGTTTCTGGGGCACGACACGTAGTCGTTTT 1608

  scaffold91|si     927222 ATGGGTCCATCTTGCGCCCCCATGCGTGCTGGGACTTGGAGACAATACTC 927271
                                          i-                                 
C scaffold43|si       1607 ATGGGTCCATCTTGCA-CCCCATGCGTGCTGGGACTTGGAGACAATACTC 1559

  scaffold91|si     927272 CGCGTCACTCTGACGTCTGACCGGGATGCGGCAATATATTGTGCTCCTAT 927321
                                                                    i        
C scaffold43|si       1558 CGCGTCACTCTGACGTCTGACCGGGATGCGGCAATATATTGCGCTCCTAT 1509

  scaffold91|si     927322 GCCCATGTGAGGAGTAGAAC--TGTTCTCTCCTAGGCTTATCCA-CGCGC 927368
                                               --                vi    -     
C scaffold43|si       1508 GCCCATGTGAGGAGTAGAACAATGTTCTCTCCTAGGCTGGTCCATCGCGC 1459

  scaffold91|si     927369 ACTAGGGCTGAGCCCAGCGAGTCTAGGACACATGATATGTGGTCTTTTTT 927418
                             vv                                        vi    
C scaffold43|si       1458 ACGTGGGCTGAGCCCAGCGAGTCTAGGACACATGATATGTGGTCGCTTTT 1409

  scaffold91|si     927419 TCAGATCGTGATCGCGAGGGCTGTGTCGCGAAACATTTTGTGAAATGGGC 927468
                                                          v  i               
C scaffold43|si       1408 TCAGATCGTGATCGCGAGGGCTGTGTCGCGATACGTTTTGTGAAATGGGC 1359

  scaffold91|si     927469 TGTGCCGTGACGCGCTCCCATGTGAATGGGGCTGATCCACGATCGTGGGA 927518
                                                                             
C scaffold43|si       1358 TGTGCCGTGACGCGCTCCCATGTGAATGGGGCTGATCCACGATCGTGGGA 1309

  scaffold91|si     927519 CTACGTCCT-GCGCGG-GCTCATTTTCCCTTGAGGATGTGTCTTACACAT 927566
                                    -      -                                 
C scaffold43|si       1308 CTACGTCCTCGCGCGGCGCTCATTTTCCCTTGAGGATGTGTCTTACACAT 1259

  scaffold91|si     927567 TGGAAACCTGAGAACCGCGAACTTCCAGGGG-ATCGCGAGTCTTTCAAGT 927615
                                         i                -                  
C scaffold43|si       1258 TGGAAACCTGAGAATCGCGAACTTCCAGGGGAATCGCGAGTCTTTCAAGT 1209

  scaffold91|si     927616 GACCGAAACCTCTCGGGGGTCACGAGCAACCTTTTTAGGCCTTAGAGGCC 927665
                                         -              v                    
C scaffold43|si       1208 GACCGAAACCTCTC-GGGGTCACGAGCAAGCTTTTTAGGCCTTAGAGGCC 1160

  scaffold91|si     927666 ATACGCTTCTTCATAGGGTCATTTTATGCCCTAGAAGATCTTTTTTGTAC 927715
                                                                             
C scaffold43|si       1159 ATACGCTTCTTCATAGGGTCATTTTATGCCCTAGAAGATCTTTTTTGTAC 1110

  scaffold91|si     927716 TGCCCTAAGGCTACAAGTACTTAGTACTCCGTGGTGTCACTGCATCTGCA 927765
                                        i                                    
C scaffold43|si       1109 TGCCCTAAGGCTATAAGTACTTAGTACTCCGTGGTGTCACTGCATCTGCA 1060

  scaffold91|si     927766 TGTGATCAC-GGTAAGGACTAATTTTAAGTCTAATCGTGTTTTTAGGTCT 927814
                                    -    v                                   
C scaffold43|si       1059 TGTGATCACGGGTACGGACTAATTTTAAGTCTAATCGTGTTTTTAGGTCT 1010

  scaffold91|si     927815 AAAAATAGACTACACACATATTGCTCTTTCGG--AAAAAAATAAACCGAG 927862
                                                           --                
C scaffold43|si       1009 AAAAATAGACTACACACATATTGCTCTTTCGGATAAAAAAATAAACCGAG 960

  scaffold91|si     927863 GCATTTATGTTTATTGCCTCCTCATTTTTAATGAGGGGCTGCTACTACCT 927912
                                                                             
C scaffold43|si        959 GCATTTATGTTTATTGCCTCCTCATTTTTAATGAGGGGCTGCTACTACCT 910

  scaffold91|si     927913 AATAGGCACGTAAGCATTCCTGCCACAAGTGCATATGATACGTCACAAGT 927962
                                              v            i                 
C scaffold43|si        909 AATAGGCACGTAAGCATTCGTGCCACAAGTGCGTATGATACGTCACAAGT 860

  scaffold91|si     927963 GGTCTTTTTTTACTGCAAGTGCACTTAGTGCTACATGCGCACTCTGCTAA 928012
                                        v                                    
C scaffold43|si        859 GGTCTTTTTTTACGGCAAGTGCACTTAGTGCTACATGCGCACTCTGCTAA 810

  scaffold91|si     928013 CAAAGCGGAGTATACCCGTGTAAAGTGGGATCTAGTCCTCACTGACATTC 928062
                                                v                            
C scaffold43|si        809 CAAAGCGGAGTATACCCGTGTCAAGTGGGATCTAGTCCTCACTGACATTC 760

  scaffold91|si     928063 AGGGCAATTGTTCTTGGCTACGTGTT--AAAAAACACGTGCCGGCCTGTG 928110
                               v    v  i             --                      
C scaffold43|si        759 AGGGGAATTCTTTTTGGCTACGTGTTTAAAAAAACACGTGCCGGCCTGTG 710

  scaffold91|si     928111 AGTAAACTCACTTCAACTGGCTGAGTACGTGACTCGGGGCTCAGCTGTGG 928160
                              i                                              
C scaffold43|si        709 AGTGAACTCACTTCAACTGGCTGAGTACGTGACTCGGGGCTCAGCTGTGG 660

  scaffold91|si     928161 CAATATTGCTACTCTTGGGGTCAGGCAGCACAAGTTGCGCCACGTGTAAC 928210
                                                                             
C scaffold43|si        659 CAATATTGCTACTCTTGGGGTCAGGCAGCACAAGTTGCGCCACGTGTAAC 610

  scaffold91|si     928211 ACACCAAGTGTATTGTACGGCTTCGAGCAACAATGGACGACGGACAGACG 928260
                                          v        i       i                 
C scaffold43|si        609 ACACCAAGTGTATTGGACGGCTTCAAGCAACAGTGGACGACGGACAGACG 560

  scaffold91|si     928261 AACCTACCATGGTCAACCACCGACAACAGCTGATGGATGATGGATGGTGG 928310
                                                                             
C scaffold43|si        559 AACCTACCATGGTCAACCACCGACAACAGCTGATGGATGATGGATGGTGG 510

  scaffold91|si     928311 AACGACGGACAGACGATCCGATCTGATTGCGCGAAGGCTATCAATTGATA 928360
                                                    i                        
C scaffold43|si        509 AACGACGGACAGACGATCCGATCTGGTTGCGCGAAGGCTATCAATTGATA 460

  scaffold91|si     928361 GTGACCTAGGCCGTTTTGATGTAGTTTTTACTATGTAGTAAACGGGTAGA 928410
                                   i         v                               
C scaffold43|si        459 GTGACCTAAGCCGTTTTGCTGTAGTTTTTACTATGTAGTAAACGGGTAGA 410

  scaffold91|si     928411 TACATGTGGTTGAAAGATTTTAATTATGAGAGTTACACTACTGAAATAGG 928460
                                  v              v                           
C scaffold43|si        409 TACATGTTGTTGAAAGATTTTATTTATGAGAGTTACACTACTGAAATAGG 360

  scaffold91|si     928461 TATTGCATGGTACTCTAGGTAATCCATGCATCACCAAGCACAGGTGATCC 928510
                                        v                                    
C scaffold43|si        359 TATTGCATGGTACACTAGGTAATCCATGCATCACCAAGCACAGGTGATCC 310

  scaffold91|si     928511 TGTTAGAGATTGGAGGTGATTTTAGGGCAGTTCCATGACTACTCCTTTTC 928560
                                            i -                    i         
C scaffold43|si        309 TGTTAGAGATTGGAGGTAA-TTTAGGGCAGTTCCATGACTGCTCCTTTTC 261

  scaffold91|si     928561 TCTCAACTGCCAACAGGAACTGTCCCATGAGAAGGTTTCTGAGAAAGAAA 928610
                                                                             
C scaffold43|si        260 TCTCAACTGCCAACAGGAACTGTCCCATGAGAAGGTTTCTGAGAAAGAAA 211

  scaffold91|si     928611 TCCTCTCTTGGATATTTTGTCCAAGAAACACCTAGAATGTATATGGGTGT 928660
                                                                             
C scaffold43|si        210 TCCTCTCTTGGATATTTTGTCCAAGAAACACCTAGAATGTATATGGGTGT 161

  scaffold91|si     928661 TTCCCAAGAAAGAAATTGTCTTTTGAATATTGTTTCTCAGAAACAATATC 928710
                              i                                              
C scaffold43|si        160 TTCTCAAGAAAGAAATTGTCTTTTGAATATTGTTTCTCAGAAACAATATC 111

  scaffold91|si     928711 TTATGACTATTGTACTTCCTTTGTGTTACACAAAGGGAAGAGGACCATTG 928760
                                                                             
C scaffold43|si        110 TTATGACTATTGTACTTCCTTTGTGTTACACAAAGGGAAGAGGACCATTG 61

  scaffold91|si     928761 GAGGTTCCACCTGGAACCTCTTTGGGTTTACCAGTTAAGGTAGATAATTG 928810
                                                                             
C scaffold43|si         60 GAGGTTCCACCTGGAACCTCTTTGGGTTTACCAGTTAAGGTAGATAATTG 11

  scaffold91|si     928811 GCCTATGTCA 928820
                                     
C scaffold43|si         10 GCCTATGTCA 1

Matrix = 20p43g.matrix
Kimura (with divCpGMod) = 2.03
Transitions / transversions = 0.94 (65/69)
Gap_init rate = 0.01 (42 / 6088), avg. gap size = 1.10 (46 / 42)


2037 11.29 0.96 0.32 scaffold91|size1046064 928824 929134 (117502) rnd-5_family-1093#Unknown 6802 7114 (0) m_b563s001i96 197487

  scaffold91|si     928824 CCTTGCTTGGCACATCCATGCCTTCGGTTCCCCTGGTGAACAAAACGCAT 928873
                               ?         v     vi        v     i             
  rnd-5_family-       6802 CCTTNCTTGGCACAGCCATGGTTTCGGTTCGCCTGGCGAACAAAACGCAT 6851

  scaffold91|si     928874 GCACATTTGGAGTAGTGTGCAAATGAATCGCTCTAGGGAATTTTTGCCTG 928923
                                            i    i  v              iv     i  
  rnd-5_family-       6852 GCACATTTGGAGTAGTGCGCAAGTGCATCGCTCTAGGGAACGTTTGCTTG 6901

  scaffold91|si     928924 AGTATGAATTGTTTTTAGAC-CAGACCTAGAGAGCTTGTATTAAACTCCA 928972
                                  ?     ii? ? i-          i          v       
  rnd-5_family-       6902 AGTATGANTTGTTCCNANATGCAGACCTAGAAAGCTTGTATTTAACTCCA 6951

  scaffold91|si     928973 AATTTTGTGCGAATTGACTTTTAGTATT--TATTTTTTAGAGTGTCATTG 929020
                                     i    v ?      ?   --  viv  -  v i       
  rnd-5_family-       6952 AATTTTGTGCAAATTTANTTTTAGNATTGCTAGCATT-AGCGCGTCATTG 7000

  scaffold91|si     929021 CTTTTTCTTTCTTGTCGCCGACAGATCACCGTTGGTGGCGTGGGCGTGAA 929070
                             v i   i  i           ?    ? i         v         
  rnd-5_family-       7001 CTATCTCTCTCCTGTCGCCGACANATCANCATTGGTGGCGAGGGCGTGAA 7050

  scaffold91|si     929071 GTATTTTTCCAATGCGAAACTTGTGTCTTTTAGCTTGCGTGAAGTCACAA 929120
                                             v      v   i    i         i     
  rnd-5_family-       7051 GTATTTTTCCAATGCGAATCTTGTGGCTTCTAGCCTGCGTGAAGCCACAA 7100

  scaffold91|si     929121 GTTGAGCATTGGAA 929134
                            v            
  rnd-5_family-       7101 GGTGAGCATTGGAA 7114

Matrix = 20p43g.matrix
Kimura (with divCpGMod) = 11.23
Transitions / transversions = 1.33 (20/15)
Gap_init rate = 0.01 (3 / 310), avg. gap size = 1.33 (4 / 3)


16 18.65 2.13 4.35 scaffold91|size1046064 932452 932498 (114138) (GAT)n#Simple_repeat 1 46 (0) m_b563s252i2 197489

  scaffold91|si     932452 GATGATAATAGATGATAATAATTATTGATGATAATGCT-ATGATAATG 932498
                                 i  -      i  i  v -       i   v -     i   
  (GAT)n#Simple          1 GATGATGAT-GATGATGATGATGA-TGATGATGATGATGATGATGATG 46

Matrix = Unknown
Transitions / transversions = 2.50 (5/2)
Gap_init rate = 0.07 (3 / 46), avg. gap size = 1.00 (3 / 3)


1194 10.94 3.12 0.00 scaffold91|size1046064 932658 932849 (113787) C rnd-1_family-84#Unknown (2) 652 455 m_b563s001i97 197490

  scaffold91|si     932658 TCAAGATTTTT-----AAAAAATCTTAGTTTATCATTGAGC-AGGTTTCG 932701
                                      -----                       ? -  iv  iv
C rnd-1_family-        652 TCAAGATTTTTTCTTGAAAAAATCTTAGTTTATCATTGANCGAGAATTTT 603

  scaffold91|si     932702 TCTTCTTCTCCTTCTTCAGAAGACCTATTTTTCACTATTGGATTTTATAG 932751
                            i i           i   i    viv         ?   i         
C rnd-1_family-        602 TTTCCTTCTCCTTCTCCAGGAGACGCTTTTTTCACTNTTGAATTTTATAG 553

  scaffold91|si     932752 GTGAATGCATGTATACCTTGCGAGCAATACCTGTAAAAACCTGATTTTTA 932801
                                 v   i  ?  vi   viv                          
C rnd-1_family-        552 GTGAATTCATATANACACTGCTGCCAATACCTGTAAAAACCTGATTTTTA 503

  scaffold91|si     932802 TGTTTGATATGCATCGGTATTCAATCACTGTTGCTATGTGATTACCTT 932849
                                                            v v            
C rnd-1_family-        502 TGTTTGATATGCATCGGTATTCAATCACTGTTGATTTGTGATTACCTT 455

Matrix = 20p43g.matrix
Kimura (with divCpGMod) = 12.07
Transitions / transversions = 1.10 (11/10)
Gap_init rate = 0.01 (2 / 191), avg. gap size = 3.00 (6 / 2)


5165 6.36 0.15 0.31 scaffold91|size1046064 932848 933494 (113142) genome_7_21013#DNA 268 913 (536) m_b563s001i98 197491

  scaffold91|si     932848 TTGGAGCTGCGAGAATCTGCCAGCTACATGCTAAAAAAACAAGATAATGC 932897
                            i         i              v                       
  genome_7_2101        268 TCGGAGCTGCGGGAATCTGCCAGCTAAATGCTAAAAAAACAAGATAATGC 317

  scaffold91|si     932898 TGTGAGGTGGCAATTGATCGACGCCCGTGATAGAGTTTAAGTCATTTATA 932947
                                       i            v             v        v 
  genome_7_2101        318 TGTGAGGTGGCAGTTGATCGACGCCAGTGATAGAGTTTACGTCATTTAAA 367

  scaffold91|si     932948 ATCTTATTCTCGGGTCTCGGCGTGAACAGATTCCATGCCCCCTTTCGATA 932997
                                           i   i                  i      v   
  genome_7_2101        368 ATCTTATTCTCGGGTCCCGGTGTGAACAGATTCCATGCCTCCTTTCTATA 417

  scaffold91|si     932998 TCAATCCCTCATAAAAGTTGTTTTACAAGCTCTCGTCCATTTTTCATGAA 933047
                                   v                  i                      
  genome_7_2101        418 TCAATCCCGCATAAAAGTTGTTTTACAGGCTCTCGTCCATTTTTCATGAA 467

  scaffold91|si     933048 AACAGACTAGAGCTTATGAAATGGCATGTTGGCCGCCTACATGCCGTTTT 933097
                              i                     i   vv     i v v v       
  genome_7_2101        468 AACGGACTAGAGCTTATGAAATGGCGTGTATGCCGCTTCCCTTCCGTTTT 517

  scaffold91|si     933098 ACACGCTCTCGTCCCTTTTTGTGAAAAAAGGACGAGAGCTTGTAAAAAGG 933147
                                                       v          v          
  genome_7_2101        518 ACACGCTCTCGTCCCTTTTTGTGAAAAACGGACGAGAGCGTGTAAAAAGG 567

  scaffold91|si     933148 ACGAGTTGGGCGGGATTGCGTAAAATTAATACGAATTCCTAAGTAATACG 933197
                                                v     v            i   i   v 
  genome_7_2101        568 ACGAGTTGGGCGGGATTGCGTTAAATTTATACGAATTCCTGAGTGATAAG 617

  scaffold91|si     933198 GCA-GTTGCGTAAAAAATGGCATGTTGGCCGCCTACATGCCGTTTTACAC 933246
                              -     i v              v      v                
  genome_7_2101        618 GCATGTTGCATCAAAAATGGCATGTTTGCCGCCAACATGCCGTTTTACAC 667

  scaffold91|si     933247 GCTCTCATCCCTTTTCCCTGAAAACGGACGGGAGCGTGTAAAATGGCATG 933296
                           -     i  i      v             i -          i      
  genome_7_2101        668 -CTCTCGTCTCTTTTCACTGAAAACGGACGAG-GCGTGTAAAACGGCATG 715

  scaffold91|si     933297 TAGGCGGCCAACATGACATTTTTGATGCAACAGCCATTCTGAAGAGAGCG 933346
                            v             v                                  
  genome_7_2101        716 TTGGCGGCCAACATGCCATTTTTGATGCAACAGCCATTCTGAAGAGAGCG 765

  scaffold91|si     933347 CGTAAAATGTCGTGAATGGCGCGTGATTTAAATTATTTTTTAGTAATGGT 933396
                                                                         i   
  genome_7_2101        766 CGTAAAATGTCGTGAATGGCGCGTGATTTAAATTATTTTTTAGTAACGGT 815

  scaffold91|si     933397 CACGATCTGGGATCTAGTATGGTACTCACACTTGACTCGCATGACAAAAA 933446
                                                                             
  genome_7_2101        816 CACGATCTGGGATCTAGTATGGTACTCACACTTGACTCGCATGACAAAAA 865

  scaffold91|si     933447 GCTTATTTCGGCCAAAAGAGCCAATTAGACGTAATTTCCCTGATCTCC 933494
                                                      i                    
  genome_7_2101        866 GCTTATTTCGGCCAAAAGAGCCAATTAAACGTAATTTCCCTGATCTCC 913

Matrix = 20p43g.matrix
Kimura (with divCpGMod) = 5.73
Transitions / transversions = 0.86 (19/22)
Gap_init rate = 0.00 (3 / 646), avg. gap size = 1.00 (3 / 3)


647 17.35 3.28 8.62 scaffold91|size1046064 933486 933668 (112968) rnd-1_family-17#Unknown 176 349 (207) m_b563s001i99 197492

  scaffold91|si     933486 CTGATCTC-CCTTTAAAAATATATCTAAAATTAATTTATAGCATGGCCAA 933534
                                v i-                    v    iv  v           
  rnd-1_family-        176 CTGATGTTACCTTTAAAAATATATCTAAACTTAACATAAAGCATGGCCAA 225

  scaffold91|si     933535 AAATTGTGCTATTGAACACATCAAGTA-AACGCATCATGCTATCATTTTG 933583
                                v  -------     ii iv  -    ii v i----    v ii
  rnd-1_family-        226 AAATTCTG-------ACACACTAGTTACAACGTGTAAC----TCATATCA 264

  scaffold91|si     933584 CCAAAAATTGTTTTCAATGTCGACGCACACCAAAAAATGGTCAA----TG 933629
                                  v  v      i  vi   -i iviv      ---   ----  
  rnd-1_family-        265 CCAAAAAATGGTTTCAACGTAAACG-GCGGTTAAAAAT---CAAAATATG 310

  scaffold91|si     933630 TATCTAAATTCAACCTACCGCGTTTGTGCGAGGCAAAGC 933668
                                                 ?            v   
  rnd-1_family-        311 TATCTAAATTCAACCTACCGCGNTTGTGCGAGGCACAGC 349

Matrix = 20p43g.matrix
Kimura (with divCpGMod) = 18.44
Transitions / transversions = 1.07 (15/14)
Gap_init rate = 0.10 (18 / 182), avg. gap size = 1.17 (21 / 18)

1014 9.03 0.00 0.75 scaffold91|size1046064 933655 933788 (112848) rnd-1_family-17#Unknown 424 556 (0) m_b563s001i100 197492

  scaffold91|si     933655 GTGCGAGGCAAAGCGAGCGCAGCGCGCACGCTAACTGGCAGCCACTGTTG 933704
                            i     - i          i                  i         i
  rnd-1_family-        424 GCGCGAG-CGAAGCGAGCGCGGCGCGCACGCTAACTGGCGGCCACTGTTA 472

  scaffold91|si     933705 TATCATCTTTTTAACGAAACAAGGCGAATTCCTTTTTGCAGGCTCTAGCT 933754
                               v                                  i     iv   
  rnd-1_family-        473 TATCTTCTTTTTAACGAAACAAGGCGAATTCCTTTTTGCGGGCTCCCGCT 522

  scaffold91|si     933755 GCTGCTAAAAAATCTTGCCACGGCGGCTTGTAAT 933788
                                             vi    v         
  rnd-1_family-        523 GCTGCTAAAAAATCTTGCAGCGGCTGCTTGTAAT 556

Matrix = 20p43g.matrix
Kimura (with divCpGMod) = 5.87
Transitions / transversions = 2.00 (8/4)
Gap_init rate = 0.01 (1 / 133), avg. gap size = 1.00 (1 / 1)

265 13.81 0.00 7.84 scaffold91|size1046064 933753 933807 (112829) rnd-1_family-130#Unknown 1 51 (55) m_b563s001i102 197492

  scaffold91|si     933753 CTGCTGCTAAAAAATCTTGCCACGGCGGCTTGTAATTTTTATCACCGCGA 933802
                                               vi    v   v    ----      v v? 
  rnd-1_family-          1 CTGCTGCTAAAAAATCTTGCAGCGGCTGCTAGTAA----TATCACGGGNA 46

  scaffold91|si     933803 ATTGA 933807
                              i 
  rnd-1_family-         47 ATTAA 51

Matrix = 20p43g.matrix
Kimura (with divCpGMod) = 15.50
Transitions / transversions = 0.40 (2/5)
Gap_init rate = 0.07 (4 / 54), avg. gap size = 1.00 (4 / 4)


234 10.87 4.26 2.08 scaffold91|size1046064 933748 933794 (112842) C rnd-1_family-81#Unknown (32) 164 117 m_b563s001i101 197493

  scaffold91|si     933748 TCTAGCT-GCTGCTAAAAAATCTTGCCACGGCGGCTTGTAATT-TTTAT 933794
                                  -   i -            vi    v   v      -     
C rnd-1_family-        164 TCTAGCTCGCTAC-AAAAAATCTTGCAGCGGCTGCTGGTAATTATTTAT 117

Matrix = 20p43g.matrix
Kimura (with divCpGMod) = 11.75
Transitions / transversions = 0.67 (2/3)
Gap_init rate = 0.07 (3 / 46), avg. gap size = 1.00 (3 / 3)


647 17.35 3.28 8.62 scaffold91|size1046064 933486 933668 (112968) rnd-1_family-17#Unknown 176 349 (207) m_b563s001i99 197492

  scaffold91|si     933486 CTGATCTC-CCTTTAAAAATATATCTAAAATTAATTTATAGCATGGCCAA 933534
                                v i-                    v    iv  v           
  rnd-1_family-        176 CTGATGTTACCTTTAAAAATATATCTAAACTTAACATAAAGCATGGCCAA 225

  scaffold91|si     933535 AAATTGTGCTATTGAACACATCAAGTA-AACGCATCATGCTATCATTTTG 933583
                                v  -------     ii iv  -    ii v i----    v ii
  rnd-1_family-        226 AAATTCTG-------ACACACTAGTTACAACGTGTAAC----TCATATCA 264

  scaffold91|si     933584 CCAAAAATTGTTTTCAATGTCGACGCACACCAAAAAATGGTCAA----TG 933629
                                  v  v      i  vi   -i iviv      ---   ----  
  rnd-1_family-        265 CCAAAAAATGGTTTCAACGTAAACG-GCGGTTAAAAAT---CAAAATATG 310

  scaffold91|si     933630 TATCTAAATTCAACCTACCGCGTTTGTGCGAGGCAAAGC 933668
                                                 ?            v   
  rnd-1_family-        311 TATCTAAATTCAACCTACCGCGNTTGTGCGAGGCACAGC 349

Matrix = 20p43g.matrix
Kimura (with divCpGMod) = 18.44
Transitions / transversions = 1.07 (15/14)
Gap_init rate = 0.10 (18 / 182), avg. gap size = 1.17 (21 / 18)

1014 9.03 0.00 0.75 scaffold91|size1046064 933655 933788 (112848) rnd-1_family-17#Unknown 424 556 (0) m_b563s001i100 197492

  scaffold91|si     933655 GTGCGAGGCAAAGCGAGCGCAGCGCGCACGCTAACTGGCAGCCACTGTTG 933704
                            i     - i          i                  i         i
  rnd-1_family-        424 GCGCGAG-CGAAGCGAGCGCGGCGCGCACGCTAACTGGCGGCCACTGTTA 472

  scaffold91|si     933705 TATCATCTTTTTAACGAAACAAGGCGAATTCCTTTTTGCAGGCTCTAGCT 933754
                               v                                  i     iv   
  rnd-1_family-        473 TATCTTCTTTTTAACGAAACAAGGCGAATTCCTTTTTGCGGGCTCCCGCT 522

  scaffold91|si     933755 GCTGCTAAAAAATCTTGCCACGGCGGCTTGTAAT 933788
                                             vi    v         
  rnd-1_family-        523 GCTGCTAAAAAATCTTGCAGCGGCTGCTTGTAAT 556

Matrix = 20p43g.matrix
Kimura (with divCpGMod) = 5.87
Transitions / transversions = 2.00 (8/4)
Gap_init rate = 0.01 (1 / 133), avg. gap size = 1.00 (1 / 1)

265 13.81 0.00 7.84 scaffold91|size1046064 933753 933807 (112829) rnd-1_family-130#Unknown 1 51 (55) m_b563s001i102 197492

  scaffold91|si     933753 CTGCTGCTAAAAAATCTTGCCACGGCGGCTTGTAATTTTTATCACCGCGA 933802
                                               vi    v   v    ----      v v? 
  rnd-1_family-          1 CTGCTGCTAAAAAATCTTGCAGCGGCTGCTAGTAA----TATCACGGGNA 46

  scaffold91|si     933803 ATTGA 933807
                              i 
  rnd-1_family-         47 ATTAA 51

Matrix = 20p43g.matrix
Kimura (with divCpGMod) = 15.50
Transitions / transversions = 0.40 (2/5)
Gap_init rate = 0.07 (4 / 54), avg. gap size = 1.00 (4 / 4)


18 3.67 3.57 0.00 scaffold91|size1046064 941138 941165 (105471) (CAA)n#Simple_repeat 1 29 (0) m_b564s252i0 197494

  scaffold91|si     941138 CAACATC-ACAACAACAACAACAACAACA 941165
                                v -                     
  (CAA)n#Simple          1 CAACAACAACAACAACAACAACAACAACA 29

Matrix = Unknown
Transitions / transversions = 0.00 (0/1)
Gap_init rate = 0.04 (1 / 27), avg. gap size = 1.00 (1 / 1)


592 23.12 1.69 7.14 scaffold91|size1046064 943665 943841 (102795) genome_1_3367#DNA 1 168 (316) m_b564s001i0 197495

  scaffold91|si     943665 TCCCAACTATCACAGAAGATTACAGATGGGGTGCAATGATTGCACCACCT 943714
                                    i      i ----------v        v            
  genome_1_3367          1 TCCCAACTACCACAGAGG----------TGGTGCAATTATTGCACCACCT 40

  scaffold91|si     943715 CCATAGCAGCCTGGGATGTTGCTACTAG---AAGAGGTGTTTCGATAATC 943761
                            ii   v v  i  v  i  v     v ---vvv     v v i  v  i
  genome_1_3367         41 CTGTAGAACCCCGGTATATTTCTACTTGTTTTCCAGGTGGTGCAATTATT 90

  scaffold91|si     943762 ACTCCATGTCGTTGCACTATCCCTATGTACAAATGTGTAAAATTGTCATT 943811
                           i v   iv i    vv    i  v         i     i  v    i  
  genome_1_3367         91 GCACCACCTTGTTGGCCTATTCCAATGTACAAACGTGTAGAAATGTCGTT 140

  scaffold91|si     943812 GGCAATATATAGCCTCAAAAAGCTTTATCT 943841
                              -  - vii    v              
  genome_1_3367        141 GGC-AT-TTCGGCCTGAAAAAGCTTTATCT 168

Matrix = 20p45g.matrix
Kimura (with divCpGMod) = 24.36
Transitions / transversions = 0.81 (17/21)
Gap_init rate = 0.07 (13 / 176), avg. gap size = 1.15 (15 / 13)


20 0.00 0.00 0.00 scaffold91|size1046064 943895 943916 (102720) (CA)n#Simple_repeat 1 22 (0) m_b564s252i1 197496

  scaffold91|si     943895 CACACACACACACACACACACA 943916
                                                 
  (CA)n#Simple_          1 CACACACACACACACACACACA 22

Matrix = Unknown
Transitions / transversions = 1.00 (0/0)
Gap_init rate = 0.00 (0 / 21), avg. gap size = 0.0 (0 / 0)


370 18.24 1.70 0.91 scaffold91|size1046064 944142 944240 (102396) (GA)n#Simple_repeat 1 101 (668) m_b564s252i2 197497

  scaffold91|si     944142 GAGAGAAATAGAAAGACAGAAAGAAAGAAAGAGTCA-AGAGGTCGAGAGA 944190
                                 i v   i   v   i   i   i    vv -    ivv      
  (GA)n#Simple_          1 GAGAGAGAGAGAGAGAGAGAGAGAGAGAGAGAGAGAGAGAGAGAGAGAGA 50

  scaffold91|si     944191 GAGAGGTCAAGAG-GTCATGAGAGGTCTAGAGAGAGATGTCAG-GAGAG- 944237
                                ivvi    - vv -     ivvv         - vv  -     -
  (GA)n#Simple_         51 GAGAGAGAGAGAGAGAGA-GAGAGAGAGAGAGAGAGA-GAGAGAGAGAGA 98

  scaffold91|si     944238 GTC 944240
                            vv
  (GA)n#Simple_         99 GAG 101

Matrix = Unknown
Transitions / transversions = 0.53 (9/17)
Gap_init rate = 0.06 (6 / 98), avg. gap size = 1.00 (6 / 6)


31 0.00 0.00 0.00 scaffold91|size1046064 944241 944267 (102369) (GA)n#Simple_repeat 1 27 (0) c_b564s251i0 197498

  scaffold91|si     944241 GAGAGAGAGAGAGAGAGAGAGAGAGAG 944267
                                                      
  (GA)n#Simple_          1 GAGAGAGAGAGAGAGAGAGAGAGAGAG 27

Matrix = Unknown
Transitions / transversions = 1.00 (0/0)
Gap_init rate = 0.00 (0 / 26), avg. gap size = 0.0 (0 / 0)


370 18.24 1.70 0.91 scaffold91|size1046064 944268 944930 (101706) (GA)n#Simple_repeat 102 768 (1) m_b564s252i2 197499

  scaffold91|si     944268 GCCGAGAGAGGCCAAGAAAGGTCAAGAGCAAGGTCAAGAGAGAGGTCAAG 944317
                            -v       ivvi   i  ivvi    vi  ivvi        ivvi  
  (GA)n#Simple_        102 G-AGAGAGAGAGAGAGAGAGAGAGAGAGAGAGAGAGAGAGAGAGAGAGAG 150

  scaffold91|si     944318 AGAGAG-GTCACGAGAGAGAGGTGGAGAGAGAGAGAGAGAGAGAGAGAGA 944366
                                 - vv -         ivi                          
  (GA)n#Simple_        151 AGAGAGAGAGA-GAGAGAGAGAGAGAGAGAGAGAGAGAGAGAGAGAGAGA 199

  scaffold91|si     944367 GAGAGAGAGAGAGA-AGAGAGAGAGAGAGAGGTCAAGAGATGTCA-AGAG 944414
                                         -                ivvi     - vv -    
  (GA)n#Simple_        200 GAGAGAGAGAGAGAGAGAGAGAGAGAGAGAGAGAGAGAGA-GAGAGAGAG 248

  scaffold91|si     944415 AGGTCAAGAGAGGCCAAGAGAGGTCAAGAGAGAGAAAGAGGTCAAGAGAG 944464
                             ivvi      ivvi      ivvi         i    ivvi      
  (GA)n#Simple_        249 AGAGAGAGAGAGAGAGAGAGAGAGAGAGAGAGAGAGAGAGAGAGAGAGAG 298

  scaffold91|si     944465 ACAGAGGTCAAGAGAGACGAG-GAGAGGTCAAGAGAGACGTCA-AGAGAG 944512
                            v    ivvi       -   -     ivvi       - vv -      
  (GA)n#Simple_        299 AGAGAGAGAGAGAGAGA-GAGAGAGAGAGAGAGAGAGA-GAGAGAGAGAG 346

  scaffold91|si     944513 GTCAAGAGAGAGAGAGAGAGGTCAAGAGAGGTCAAGAGAGGTCAAGAGAG 944562
                           ivvi                ivvi      ivvi      ivvi      
  (GA)n#Simple_        347 AGAGAGAGAGAGAGAGAGAGAGAGAGAGAGAGAGAGAGAGAGAGAGAGAG 396

  scaffold91|si     944563 AGAGAGAGAGAGAGAGAGAGAGAGAGAGAGAGAGAGAGAGAGAGAGAGAG 944612
                                                                             
  (GA)n#Simple_        397 AGAGAGAGAGAGAGAGAGAGAGAGAGAGAGAGAGAGAGAGAGAGAGAGAG 446

  scaffold91|si     944613 AGAGAGAGAGAGGTCAAGAGAGAGAGAGAGGTCAAGAGAGAGAGAGAGAG 944662
                                       ivvi              ivvi                
  (GA)n#Simple_        447 AGAGAGAGAGAGAGAGAGAGAGAGAGAGAGAGAGAGAGAGAGAGAGAGAG 496

  scaffold91|si     944663 AGAGAGAGAGAGAGAGAGAGAGAGAGAGAGAGAGAGAGAGAGAGAGAGAG 944712
                                                                             
  (GA)n#Simple_        497 AGAGAGAGAGAGAGAGAGAGAGAGAGAGAGAGAGAGAGAGAGAGAGAGAG 546

  scaffold91|si     944713 AGAGAGAGAGAGGTCAAGAGAGAGAGAGAGAGAGAGAGAGAGAGAGAGAG 944762
                                       ivvi                                  
  (GA)n#Simple_        547 AGAGAGAGAGAGAGAGAGAGAGAGAGAGAGAGAGAGAGAGAGAGAGAGAG 596

  scaffold91|si     944763 A-AGAGAGAGAGAGAGAGAGAGAGAGGCAGAGAGAGAGAGAGAGGTAGAG 944811
                            -                        iv                iv    
  (GA)n#Simple_        597 AGAGAGAGAGAGAGAGAGAGAGAGAGAGAGAGAGAGAGAGAGAGAGAGAG 646

  scaffold91|si     944812 AGAGAGAGAGAGAGAGGTCGAGAGAGAGAGAGAGAGAGAGAGAGAGAGAG 944861
                                           ivv                               
  (GA)n#Simple_        647 AGAGAGAGAGAGAGAGAGAGAGAGAGAGAGAGAGAGAGAGAGAGAGAGAG 696

  scaffold91|si     944862 AGAGAGAGAGAGAG-GAGAGAGAGAGAGAGAGAGAGAGAG-GAAAGAGAG 944909
                                         -                         -  i      
  (GA)n#Simple_        697 AGAGAGAGAGAGAGAGAGAGAGAGAGAGAGAGAGAGAGAGAGAGAGAGAG 746

  scaffold91|si     944910 AGAGA-AGAGAGAGAGAGAGAG 944930
                                -                
  (GA)n#Simple_        747 AGAGAGAGAGAGAGAGAGAGAG 768

Matrix = Unknown
Transitions / transversions = 0.90 (45/50)
Gap_init rate = 0.02 (14 / 662), avg. gap size = 1.00 (14 / 14)


497 3.47 0.74 1.11 scaffold91|size1046064 944931 945473 (101163) (AT)n#Simple_repeat 1 541 (0) c_b564s251i1 197500

  scaffold91|si     944931 ATATATATATATATATATATATATATATATATATATATATATATATATAT 944980
                                                                             
  (AT)n#Simple_          1 ATATATATATATATATATATATATATATATATATATATATATATATATAT 50

  scaffold91|si     944981 ATATATATATATATATATATATATATATATATATATATATATATATAT-T 945029
                                                                           - 
  (AT)n#Simple_         51 ATATATATATATATATATATATATATATATATATATATATATATATATAT 100

  scaffold91|si     945030 ATATATATATATATATATATATATATATATATATATATATATATATATAT 945079
                                                                             
  (AT)n#Simple_        101 ATATATATATATATATATATATATATATATATATATATATATATATATAT 150

  scaffold91|si     945080 ATATATAT-TATATATATATATATATATATATATATATATATATATATAT 945128
                                   -                                         
  (AT)n#Simple_        151 ATATATATATATATATATATATATATATATATATATATATATATATATAT 200

  scaffold91|si     945129 ATATATATATATATATATATATATTTGATATATATATATATATATATATA 945178
                                                   v -                       
  (AT)n#Simple_        201 ATATATATATATATATATATATATAT-ATATATATATATATATATATATA 249

  scaffold91|si     945179 TATATATCT-TCTCTATATATATATATATATATCTATAT-TCTATATATA 945226
                                  v - v v                   v     - v        
  (AT)n#Simple_        250 TATATATATATATATATATATATATATATATATATATATATATATATATA 299

  scaffold91|si     945227 TATATATATATCTATACTATATATATATATATATATATATATACATATAT 945276
                                      v    -                          i      
  (AT)n#Simple_        300 TATATATATATATATA-TATATATATATATATATATATATATATATATAT 348

  scaffold91|si     945277 CTATATATATATATATATACTCTATATATATATATATAGTATATATAGCC 945326
                           v                  - v                -        -iv
  (AT)n#Simple_        349 ATATATATATATATATATA-TATATATATATATATATA-TATATATA-TA 395

  scaffold91|si     945327 TGCTATATATGCATATATTTATGCATATATATATATATATATATATATAT 945376
                            -v       ii      v   ii                          
  (AT)n#Simple_        396 T-ATATATATATATATATATATATATATATATATATATATATATATATAT 444

  scaffold91|si     945377 ATATATATATATATATATATATATATATATATATATATATATATATATAT 945426
                                                                             
  (AT)n#Simple_        445 ATATATATATATATATATATATATATATATATATATATATATATATATAT 494

  scaffold91|si     945427 ATATATATATATATATATATATATATATATATATATATATATATATA 945473
                                                                          
  (AT)n#Simple_        495 ATATATATATATATATATATATATATATATATATATATATATATATA 541

Matrix = Unknown
Transitions / transversions = 0.50 (6/12)
Gap_init rate = 0.02 (10 / 542), avg. gap size = 1.00 (10 / 10)


9691 14.28 0.75 0.20 scaffold91|size1046064 945543 947016 (99620) scaffold64|size1002091_(dbseq-nr_604)_[196390,202831]#LTR/Gypsy 1127 2608 (3834) m_b564s001i1 197501

  scaffold91|si     945543 CCGCAGAATTGCTCACTCTAAAGGCCGAGGTACTCGCCTTAACGCAAAAA 945592
                                  i ii   v i           vi i          v - v   
  scaffold64|si       1127 CCGCAGAGTCACTCTCCCTAAAGGCCGACATGCTCGCCTTAAGG-ACAAA 1175

  scaffold91|si     945593 AATGACCCAATCAGCCCTAGCAGTTTTTCAACTCTATGCCAACCTTCTCA 945642
                                  v v  i       v               i             
  scaffold64|si       1176 AATGACCGACTCGGCCCTAGAAGTTTTTCAACTCTACGCCAACCTTCTCA 1225

  scaffold91|si     945643 CAGAGGAGGCTTGTCAATCCTGGAACTTAATTGTCAAGGAGCAGACAGAG 945692
                            v        vi    ii     i                          
  scaffold64|si       1226 CTGAGGAGGCACGTCAGCCCTGGGACTTAATTGTCAAGGAGCAGACAGAG 1275

  scaffold91|si     945693 TCAA-TGCCTTTCTTTACATCTTCAGTGTTGAAAGGAAGAAGTCACCGGG 945741
                               - v      viv        i v  i                    
  scaffold64|si       1276 TCAAGTCCCTTTCACGACATCTTCGGAGTCGAAAGGAAGAAGTCACCGGG 1325

  scaffold91|si     945742 CATGACATCTGAGTCATTTAGGAGGTGCCAGTTACTCCACCTCCGATCGT 945791
                             v   i  i        i                         i     
  scaffold64|si       1326 CAAGACGTCCGAGTCATTCAGGAGGTGCCAGTTACTCCACCTCCAATCGT 1375

  scaffold91|si     945792 GTTTTGAACATGATGCAGGCAAGAATTTGAGTTTTTATGTCTCTAATTGC 945841
                               i v      i        i       iv  i   i i  v      
  scaffold64|si       1376 GTTTCGCACATGACGCAGGCAAAAATTTGAAATTCTATATTTCAAATTGC 1425

  scaffold91|si     945842 CTCAAGAAGCCCAACAAGGTTCGGGTGTGTCTTTTTGTGCAGCGCATGAT 945891
                                                i     i   vv            i    
  scaffold64|si       1426 CTCAAGAAGCCCAACAAGGTTTGGGTGCGTCAGTTTGTGCAGCGCGTGAT 1475

  scaffold91|si     945892 GCAGTTGAACAACTATGTGGAAGATCTCCCATGTTTGTACTACATCCCAT 945941
                               i          i        i     i        i    v   iv
  scaffold64|si       1476 GCAGCTGAACAACTACGTGGAAGACCTCCCGTGTTTGTATTACAGCCCGA 1525

  scaffold91|si     945942 GCACAAGTACACAAACCCAACAGGTCTACTCCTTCACGGATTTGGAGCTC 945991
                             i       ivvi                       v  ivi   i  i
  scaffold64|si       1526 GCGCAAGTACGATGACCCAACAGGTCTACTCCTTCACTGACGCGGAACTT 1575

  scaffold91|si     945992 GCATGCCACATATTGCGCATGCGCCAGCTGAAGTGACAGGAACAGTACCA 946041
                                   i  v         i i v i       i     v        
  scaffold64|si       1576 GCATGCCATATCTTGCGCATGTGTCCGTTGAAGTGGCAGGACCAGTACCA 1625

  scaffold91|si     946042 CTTGCTTGAAAAGTGCTAT-CCGAAGGGGTTAAGCCTCTATTGCTCATTC 946090
                                    i         -                              
  scaffold64|si       1626 CTTGCTTGAGAAGTGCTATCCCGAAGGGGTTAAGCCTCTATTGCTCATTC 1675

  scaffold91|si     946091 TTCAGTGCATTGAGATGGCGCATCCGGTGGATGAGAAGCAAATGACAGAT 946140
                             v  i v      i       i  i          i   ivi v vvv 
  scaffold64|si       1676 TTGAGCGAATTGAGGTGGCGCACCCAGTGGATGAGAGGCAGTCGTCTTCT 1725

  scaffold91|si     946141 AGGCCTGCAAAGGCTTAATCCGTCGACCAGCCCTACAGGAAGTTTGCGCT 946190
                            i            ii  vvv ii  v       v  i      i     
  scaffold64|si       1726 AAGCCTGCAAAGGCCCAAGGAGCTGAACAGCCCTCCAAGAAGTTCGCGCT 1775

  scaffold91|si     946191 CGACGCGTGCATTCCCAGGAGGCCCAAGCAAGCGCACACGGAGTATATGC 946240
                           v i   ii v       i  i            i i           i  
  scaffold64|si       1776 AGGCGCACGAATTCCCAAGAAGCCCAAGCAAGCACGCACGGAGTATACGC 1825

  scaffold91|si     946241 TTATTGAAAAGAACT----GCTATGCAAGAAACATGGGGGCATGCACACC 946286
                           vii v  v       ----         i  i         iii      
  scaffold64|si       1826 GCGTAGACAAGAACTGCGAGCTATGCAAAAAGCATGGGGGCGCACACACC 1875

  scaffold91|si     946287 GTGCACGACACCGCAGAGTGTCGCCATTACAACGAGGATGGAACTCCTAC 946336
                           ii   ii       i          i       i i  i           
  scaffold64|si       1876 ACGCATAACACCGCGGAGTGTCGCCGTTACAACAAAGACGGAACTCCTAC 1925

  scaffold91|si     946337 CCGGGGCATTTTCGGGCAAGCCGCACGAAAGTCTTGCAAAGATAGCCGCC 946386
                           v  i  i i            i           ii  i i  i  i    
  scaffold64|si       1926 GCGAGGTACTTTCGGGCAAGCTGCACGAAAGTCCCGCGAGGACAGTCGCC 1975

  scaffold91|si     946387 CCAAGAAGTCATATGCCCAGGTCTTGGCTCACATGGAGAAACTTGAAAAG 946436
                                     v  i                i               i   
  scaffold64|si       1976 CCAAGAAGTCCTACGCCCAGGTCTTGGCTCGCATGGAGAAACTTGAGAAG 2025

  scaffold91|si     946437 TCTCTCAAGAAAGCCAACAAAAAAGGCAAGAAACGATGCCATCACAAAGA 946486
                                             -                vi   i  i i    
  scaffold64|si       2026 TCTCTCAAGAAAGCCAAC-AAAAAGGCAAGAAACGTCGCCGTCGCGAAGA 2074

  scaffold91|si     946487 AAGAGTGCAGCCTTTCAGAATTCTCCTGAAGCGTTGGGTCGGGTAGTACC 946536
                              v -i    vv   v  v iv        i                  
  scaffold64|si       2075 AAGTG-ACAGCGATTCCGACTCATCCTGAAGTGTTGGGTCGGGTAGTACC 2123

  scaffold91|si     946537 GGGGAAAATGAAAATAGTTGTAAGAAAATTAAAACTAACCACGATTTAGC 946586
                                                                       v     
  scaffold64|si       2124 GGGGAAAATGAAAATAGTTGTAAGAAAATTAAAACTAACCACGAGTTAGC 2173

  scaffold91|si     946587 TAATTATACTACCCCTGGTCTGATAAAAACTACCAGTAACCAAAAATTGG 946636
                           i     i             i                           i 
  scaffold64|si       2174 CAATTACACTACCCCTGGTCCGATAAAAACTACCAGTAACCAAAAATTAG 2223

  scaffold91|si     946637 AATTAAATAAAAAAA--TTAATTACGGATTATTCAAGTACA-TAGTGCAC 946683
                                   i v    --      v          i   v v-     v  
  scaffold64|si       2224 AATTAAATGACAAAATTTTAATTCCGGATTATTCGAGTCCCTTAGTGGAC 2273

  scaffold91|si     946684 ACAACTTTGAAAAATCTCAAAGATTTCTCGAACTCCCCCACCTACTTTGA 946733
                           ii                     ivi        ivi    iv       
  scaffold64|si       2274 GTAACTTTGAAAAATCTCAAAGACACCTCGAACTTGTCCACTAACTTTGA 2323

  scaffold91|si     946734 AGTAGACCCCAACTCAGAAAGGGACACCCTACACAAATCAACAACAATTG 946783
                           v     i          vi              i       viv      
  scaffold64|si       2324 TGTAGATCCCAACTCAGTGAGGGACACCCTACATAAATCAAAGTCAATTG 2373

  scaffold91|si     946784 AGCCATTTACCCCACAAAAATCAATGGACTTAGTAACAGCAGTATAAGCT 946833
                                 i  v                    i             iv    
  scaffold64|si       2374 AGCCATCTAACCCACAAAAATCAATGGACTCAGTAACAGCAGTACTAGCT 2423

  scaffold91|si     946834 GTGCAAAAATTTGCGACCGGAAGTCAGTCCTCAACAAAACTC--ACACGT 946881
                             i        v     i              i         --    v 
  scaffold64|si       2424 GTACAAAAATTAGCGACTGGAAGTCAGTCCTCGACAAAACTCAAACACTT 2473

  scaffold91|si     946882 GTCCAGGAGTTGCAGAAACAACTTCTTGAGAATACCGTTGGACACTGGTT 946931
                                     i   i                i   ii             
  scaffold64|si       2474 GTCCAGGAGTCGCAAAAACAACTTCTTGAGAGTACTATTGGACACTGGTT 2523

  scaffold91|si     946932 GTGGTGGTGACCTTATGTTCCATGAAAAAGGAACCACCAAGCATTTTCCC 946981
                           vi i         i                            i       
  scaffold64|si       2524 CCGATGGTGACCTCATGTTCCATGAAAAAGGAACCACCAAGCGTTTTCCC 2573

  scaffold91|si     946982 TACTTGACTAGGCAGGTGTCAAAGTCTTGGCACAC 947016
                                                              
  scaffold64|si       2574 TACTTGACTAGGCAGGTGTCAAAGTCTTGGCACAC 2608

Matrix = 20p45g.matrix
Kimura (with divCpGMod) = 12.51
Transitions / transversions = 1.92 (138/72)
Gap_init rate = 0.01 (9 / 1473), avg. gap size = 1.56 (14 / 9)


3137 3.18 1.05 1.05 scaffold91|size1046064 947017 947397 (99239) scaffold57|size959080_(dbseq-nr_623)_[153127,159601]#LTR/Gypsy 6060 6440 (35) m_b564s001i2 197502

  scaffold91|si     947017 TGACATAGGCCAAGAATCAGCCTTTTTTGTACGTACCCCTGGGTACAAAA 947066
                                                           ----              
  scaffold57|si       6060 TGACATAGGCCAAGAATCAGCCTTTTTTGTAC----CCCTGGGTACAAAA 6105

  scaffold91|si     947067 CCTAAATAGAGCATGAATCAGCCTTTTT-GTACCCTGGG-TACAAAACCT 947114
                                                       -          -          
  scaffold57|si       6106 CCTAAATAGAGCATGAATCAGCCTTTTTTGTACCCTGGGGTACAAAACCT 6155

  scaffold91|si     947115 AAATAGAGCATTCTCAGGACCCCAAGTAGGAGAGTCCACCTCCCGGCGGC 947164
                               i                                        i    
  scaffold57|si       6156 AAATGGAGCATTCTCAGGACCCCAAGTAGGAGAGTCCACCTCCCGACGGC 6205

  scaffold91|si     947165 ATGGACTCCCCAACATGGAAGTTCAGAACCCCAAATAA-AGAGCACTCTT 947213
                                                                 -           
  scaffold57|si       6206 ATGGACTCCCCAACATGGAAGTTCAGAACCCCAAATAAGAGAGCACTCTT 6255

  scaffold91|si     947214 TTGGAAGATCTAAACATCTTTCAGAAGGGTATAGACATACCATATTGTGT 947263
                                      i                                      
  scaffold57|si       6256 TTGGAAGATCTGAACATCTTTCAGAAGGGTATAGACATACCATATTGTGT 6305

  scaffold91|si     947264 AGAAGTCTACACAATTTTCGTTTATATCAGTTGGACTGGAGTGCAGTTCC 947313
                                          v       ii   iv                    
  scaffold57|si       6306 AGAAGTCTACACAATGTTCGTTTGCATCGTTTGGACTGGAGTGCAGTTCC 6355

  scaffold91|si     947314 ACTGCCTTTCCATCCTCACAATAGCACAAAATATAGCTCAT-AAATCAAA 947362
                                                   i                -        
  scaffold57|si       6356 ACTGCCTTTCCATCCTCACAATAGTACAAAATATAGCTCATAAAATCAAA 6405

  scaffold91|si     947363 TCTTCGACACCTGCCTAAACTACCTATAATTTGTG 947397
                                        i v                v  
  scaffold57|si       6406 TCTTCGACACCTGTCGAAACTACCTATAATTTTTG 6440

Matrix = 20p45g.matrix
Kimura (with divCpGMod) = 3.01
Transitions / transversions = 2.00 (8/4)
Gap_init rate = 0.02 (8 / 380), avg. gap size = 1.00 (8 / 8)


7501 12.21 5.65 4.05 scaffold91|size1046064 947389 948822 (97814) rnd-1_family-21#Unknown 253 1708 (4204) m_b564s001i3 197503

  scaffold91|si     947389 TAATTTGTGTACCACCATGAAATACCTTCTAAGT---GATATCACTACAT 947435
                             v              i                ---i            
  rnd-1_family-        253 TACTTTGTGTACCACCACGAAATACCTTCTAAGTCTCAATATCACTACAT 302

  scaffold91|si     947436 AGA----CATCCTTAAGTTTTCGACAATTAAAGGTCTAGTAATTTTC-AA 947480
                            v ----    v                                   -  
  rnd-1_family-        303 ATAGACACATCATTAAGTTTTCGACAATTAAAGGTCTAGTAATTTTCGAA 352

  scaffold91|si     947481 AAAGCAC-TAATACAAAAA--TTGCCCACTTTGT-AAATAAGAAATCAAC 947526
                                 i- i         -- i   v     v -v    -         
  rnd-1_family-        353 AAAGCATGTGATACAAAAAACTCGCCGACTTTTTTCAATA-GAAATCAAC 401

  scaffold91|si     947527 AATATGGCCTAACTTTAAGCACTCACTGCAAATTCCCTCAAA-CAAAATG 947575
                               i i     i  i  v iv            ii ?    - i     
  rnd-1_family-        402 AATACGACCTAATTTCAACCGATCACTGCAAATTTTCNCAAAACGAAATG 451

  scaffold91|si     947576 TTTTATTAATAGAGTAATGCTGCTGTTTT-GGAGACACCAGTGAGGGGCA 947624
                             --      ?                  -  i i            i  
  rnd-1_family-        452 TT--ATTAATNGAGTAATGCTGCTGTTTTTGGGGGCACCAGTGAGGGACA 499

  scaffold91|si     947625 GAGGGTCAAATGGTGTTAGAAGGGTACTGCAGTGGTCAAAATGAAGCTCT 947674
                                   v              v          v               
  rnd-1_family-        500 GAGGGTCACATGGTGTTAGAAGGCTACTGCAGTGTTCAAAATGAAGCTCT 549

  scaffold91|si     947675 --AACAAGAAGTTGCCACGAAAATTGCAATCACTCACCTATTTCCTTCTT 947722
                           -- vi vi  i   i   i           v            i  v   
  rnd-1_family-        550 CTACTATAAAATTGTCACAAAAATTGCAATAACTCACCTATTTTCTACTT 599

  scaffold91|si     947723 TACAATGCCA--TCCCTGCACACTGACAGGATTGATCATTTGCTGTAGTA 947770
                             v  v    --i   i   v              v              
  rnd-1_family-        600 TAGAAAGCCAGTCCCCCGCAAACTGACAGGATTGAGCATTTGCTGTAGTA 649

  scaffold91|si     947771 CTTGTTGTTATTAGGAATGGCAAGGAAAGACATATGATGATGAGGAGGTG 947820
                           i    v vi  ii   i    ii   ii       v- v           
  rnd-1_family-        650 TTTGTGGGCATCGGGAGTGGCGGGGAGGGACATATT-TTATGAGGAGGTG 698

  scaffold91|si     947821 GCTGCAGGGCTAATTGTTC-TGGGAAAAATCAAACAATCATAAAAATCGC 947869
                              v -   i     i   -?v i            i  i       v  
  rnd-1_family-        699 GCTTC-GGGTTAATTATTCANTGAAAAAATCAAACAGTCGTAAAAATGGC 747

  scaffold91|si     947870 AACAACTCACATTTTCTAGCCCATTTAAAGCCAATTCTCTTGTGTGCAGT 947919
                                                        i       i i       i  
  rnd-1_family-        748 AACAACTCACATTTTCTAGCCCATTTAAAACCAATTCCCCTGTGTGCGGT 797

  scaffold91|si     947920 CAGGACTGAGCTCTGTTGTTGTCTTTCCAAGCATTGGGAATTGGGAAGAG 947969
                                ii     i  i           vi                     
  rnd-1_family-        798 CAGGATCGAGCTTTGCTGTTGTCTTTCAGAGCATTGGGAATTGGGAAGAG 847

  scaffold91|si     947970 T----GATTGGTTGAAGAAGTGGTGGT-GGGTTACTCGTGCATTGAAAAA 948014
                           v----      vvi    i       v-        vi            
  rnd-1_family-        848 GATGAGATTGGAGAAAGAGGTGGTGGAAGGGTTACTAATGCATTGAAAAA 897

  scaffold91|si     948015 GAAATGGGCCTAAAATTGCAGTAACTCACCTATTCCACCTTCTTTAAAAA 948064
                                    v                             iv         
  rnd-1_family-        898 GAAATGGGCGTAAAATTGCAGTAACTCACCTATTCCACCCACTTTAAAAA 947

  scaffold91|si     948065 AC-ATTCCC-TGTGTGCAGACAGGATTTAGATTTAGAGGCT---GCTGTC 948109
                           v -      -  i i            v        i    ---      
  rnd-1_family-        948 CCCATTCCCCTGCGCGCAGACAGGATTGAGATTTAGGGGCTACTGCTGTC 997

  scaffold91|si     948110 ATTAAGAGCATTGTGAATCGGAGCGAGGGTCAGATTGGAGAAGG---TGG 948156
                              ?       i i    i   iv                i   ---   
  rnd-1_family-        998 ATTNAGAGCATCGCGAATTGGAAGGAGGGTCAGATTGGAGGAGGAGGTGG 1047

  scaffold91|si     948157 TGGAAGCACGGTAAATAATGCGTAGAAAAAT-GAAAAGTGTGTAAAATTC 948205
                              i             v   i         -      v   vi     i
  rnd-1_family-       1048 TGGGAGCACGGTAAATATTGCATAGAAAAATTGAAAAGGGTGAGAAATTT 1097

  scaffold91|si     948206 CCAGTT-CTCACCAACTTGAGAATGAAGCAG------CCCCACACACACT 948248
                            -    -        i    v  i-     i------    vii      
  rnd-1_family-       1098 C-AGTTGCTCACCAATTTGACAAC-AAGCAAAGCCACCCCCCTGCACACT 1145

  scaffold91|si     948249 GCTAGCATGGATCATTTTCTTTGGTCATTGGGG-CAATTGGGGCTCGGGA 948297
                                               v            -         v      
  rnd-1_family-       1146 GCTAGCATGGATCATTTTCTGTGGTCATTGGGGACAATTGGGGATCGGGA 1195

  scaffold91|si     948298 GGAGGGCAAGATTGGAGGAGAGG-CAGCG-C--GGTCAGCAATTTATTGA 948343
                                       i          -     - --     i     -     
  rnd-1_family-       1196 GGAGGGCAAGATCGGAGGAGAGGGCAGCGGCAGGGTCAACAATT-ATTGA 1244

  scaffold91|si     948344 AAGAATAAATGGTCAAAAATTGGCAATATCTACCCAATGTGACCTCTTTA 948393
                                                               i v v         
  rnd-1_family-       1245 AAGAATAAATGGTCAAAAATTGGCAATATCTACCCAGTTTTACCTCTTTA 1294

  scaffold91|si     948394 AAAACATTCTCTGGTGCATG--CAGGATTAGGAGTTTGTTGCTGTCTTTG 948441
                                      i     iii--       ?v         v       i 
  rnd-1_family-       1295 AAAACATTCTCCGGTGCGCAGTCAGGATTNCGAGTTTGTTTCTGTCTTCG 1344

  scaffold91|si     948442 GATGGATT-GCGGTGGGAATGCAATGCATTTGGAACATGATTTTTGTGAA 948490
                            --     - vi         vi   i   i   i               
  rnd-1_family-       1345 G--GGATTTGGAGTGGGAATGAGATGTATTCGGAGCATGATTTTTGTGAA 1392

  scaffold91|si     948491 TGGACAGTGGAGATGGTGGG-------------------AGAAACGAGGT 948521
                               -  i     i      -------------------           
  rnd-1_family-       1393 TGGA-AGCGGAGACGGTGGGGAGTGTCTTGCAANGGTGGAGAAACGAGGT 1441

  scaffold91|si     948522 CTAGGATGGGGGCGGGG--AGG----TTATCC-GTGAAAGGCCAGCGTGA 948564
                            vi              --   ----      -              i  
  rnd-1_family-       1442 CAGGGATGGGGGCGGGGGCAGGGGCATTATCCCGTGAAAGGCCAGCGCGA 1491

  scaffold91|si     948565 ACTTATGGAAAATGGCACAGGCTACTGT-----TGCCTG-CGCTGGTGTT 948608
                              v i      i         i  v  -----    i -       vv?
  rnd-1_family-       1492 ACTGACGGAAAACGGCACAGGCCACGGTTAAAATGCCCGTCGCTGGTCGN 1541

  scaffold91|si     948609 TGCTTTTTTGTTGGCGTCATTGTTGTCAAGCCTTGGTTGAAGTGCCTGTG 948658
                              vv ----     --   i    ---- vi   v  ---v  --    
  rnd-1_family-       1542 TGCGAT----TTGGC--CATCGTTG----GGTTTGTTT---TTG--TGTG 1576

  scaffold91|si     948659 GCAGATCGAAGCGATTTCGCCATGGTTGCATTTGTTGTTGTGCGTTTGAG 948708
                           vv  -----    v  -- --        i-----------    i  v 
  rnd-1_family-       1577 TAAG-----AGCGCTT--G--ATGGTTGCG-----------GCGTCTGCG 1606

  scaffold91|si     948709 AGTGCTCGACGTGACTACCTAATATTTTTTTGCTTTGGTTTAGTAACAAT 948758
                             -------        ------      v iii          v  i i
  rnd-1_family-       1607 AG-------CGTGACTA------ATTTTTATATCTTGGTTTAGTCACGAC 1643

  scaffold91|si     948759 GGTGGTATTTTAGGCCCAACCATGTTAATTTGTTAGC-AAAAAAGGTGGC 948807
                                     v              v           -           i
  rnd-1_family-       1644 GGTGGTATTTAAGGCCCAACCATGTAAATTTGTTAGCAAAAAAAGGTGGT 1693

  scaffold91|si     948808 AACATCAACTCTGGT 948822
                             v            
  rnd-1_family-       1694 AAAATCAACTCTGGT 1708

Matrix = 20p45g.matrix
Kimura (with divCpGMod) = 11.10
Transitions / transversions = 1.43 (99/69)
Gap_init rate = 0.06 (92 / 1433), avg. gap size = 1.52 (140 / 92)


467 18.68 7.20 1.52 scaffold91|size1046064 948863 948987 (97649) rnd-1_family-3#Unknown 1859 1990 (0) m_b564s001i4 197504

  scaffold91|si     948863 AACATGTGACGA----TGACTACT-CGGTC--GTTACTACCACAAAGTAA 948905
                                  v    ---- v  v  i-  ii --              -- i
  rnd-1_family-       1859 AACATGTTACGACAAGTTACGACCACGACCAAGTTACTACCACAAA--AG 1906

  scaffold91|si     948906 ATG-AAGTTATGACCATCTTACTACCTTCAATGTCGTTAGTTACGA-CAC 948953
                           vi -      i      vv           iv     i v v    -  i
  rnd-1_family-       1907 TCGTAAGTTACGACCATGGTACTACCTTCAGAGTCGTCACTGACGACCAT 1956

  scaffold91|si     948954 GTTACGACAACCAAAGTCGTCAGTTACGACCATG 948987
                                v   v v         v v          
  rnd-1_family-       1957 GTTACTACACCAAAAGTCGTCCGGTACGACCATG 1990

Matrix = 20p45g.matrix
Kimura (with divCpGMod) = 19.58
Transitions / transversions = 0.64 (9/14)
Gap_init rate = 0.06 (7 / 124), avg. gap size = 1.57 (11 / 7)

1034 22.07 3.39 3.98 scaffold91|size1046064 948888 949241 (97395) rnd-4_family-1649#Unknown 352 703 (0) m_b564s001i5 197504

  scaffold91|si     948888 GTTACTACCACAAAGTAAATGAAGTTATGACCATCTTACTACCTTCAATG 948937
                             v      ? v i  ----  vvi i    v -  v  v   --  v ?
  rnd-4_family-        352 GTGACTACCNCCAGGT----GACCCTGTGACAA-CTGACGACC--CATTN 394

  scaffold91|si     948938 -TCGTTAGTTACGACACGTT-------ACGACAACCAAAGTCGTCAGTTA 948979
                           -    i   ?     v i? ------- i ?  v -- ?v v   --i  
  rnd-4_family-        395 NTCGTCAGTNACGACCCANTTTCCTTGATGNCATC--ANTTGGTC--CTA 440

  scaffold91|si     948980 CGACCATGTTACGACAACCAAAGTTGTA-GTTACCACACGGTTACGACAA 949028
                           v     v  v i   vv? vi   i  v-     v  vv?  v     vv
  rnd-4_family-        441 GGACCAGGTGATGACCTNCTGAGTCGTCTGTTACGACCANGTGACGACCC 490

  scaffold91|si     949029 CCAAAGTCGTCAGTGACAAACCTGTTACGACAACCAAAGTCGTTAGTTA- 949077
                           v  i       i  v  i -  v  v     vv? ii      i     -
  rnd-4_family-        491 GCAGAGTCGTCGGTTACGA-CCAGTGACGACCCNCGGAGTCGTCAGTTAT 539

  scaffold91|si     949078 CGACCATGTGACAACAGTTTG--TCATCCGTTCAAGAAGTAAGTGACGAC 949125
                               v v     i  v?iiv --  i  v   v     v   v       
  rnd-4_family-        540 CGACAAGGTGACGACCNCCAGAGTCGTCAGTTAAAGAATTAACTGACGAC 589

  scaffold91|si     949126 TCGGACGACCCAACTGACGACAACTGACGACCCAAATATGGTCGTCGTGA 949175
                                                  v v      vi v  ivv v       
  rnd-4_family-        590 TCGGACGACCCAACTGACGACAAGTCACGACCGGACTACTTTGGTCGTGA 639

  scaffold91|si     949176 CTGAAGTGACGACTCTCGCGAGAGATTTTTCGCTAAAAAGAAGAAATTGT 949225
                                              -v  i   v           -    v   v 
  rnd-4_family-        640 CTGAAGTGACGACTCTCGC-CGAAATTATTCGCTAAAAA-AAGATATTTT 687

  scaffold91|si     949226 TAGCGAGTTTCCTGTC 949241
                            i       v      
  rnd-4_family-        688 TGGCGAGTTGCCTGTC 703

Matrix = 20p45g.matrix
Kimura (with divCpGMod) = 24.79
Transitions / transversions = 0.47 (24/51)
Gap_init rate = 0.05 (19 / 353), avg. gap size = 1.37 (26 / 19)


1043 19.75 2.39 1.18 scaffold91|size1046064 948909 949159 (97477) C rnd-1_family-29#Unknown (166) 257 4 m_b564s001i7 197505

  scaffold91|si     948909 AAGTTATGACCATCTTACTACCTTCAATGTCGTTAGTTACGA-CACGTTA 948957
                                 i    i v        ?iv  v     iv v     -  i    
C rnd-1_family-        257 AAGTTACGACCGTGTTACTACCNCGAAAGTCGTCCGGTACGACCATGTTA 208

  scaffold91|si     948958 CGACAACCAAAGTCGTCAGTTACGACCATGTTACGACAACCAAAGTTGT- 949006
                                ?              v                 ? ?     i  -
C rnd-1_family-        207 CGACANCCAAAGTCGTCAGTGACGACCATGTTACGACANCNAAAGTCGTC 158

  scaffold91|si     949007 AGTTACCACACGGTTACGACAACCAAAGTCGTCAGTGACAAACCTGTTAC 949056
                           v v   v  vvv         ?           v  v  i v v      
C rnd-1_family-        157 CGGTACGACCATGTTACGACANCCAAAGTCGTCCGTTACGACCATGTTAC 108

  scaffold91|si     949057 GACAACCAAAGTCGTTAGTTACGACCATGTGACAACAGTT--TGTCATCC 949104
                               i          i   v          v  i  v?ii--v   i  v
C rnd-1_family-        107 GACAGCCAAAGTCGTCAGTGACGACCATGTTACGACCNCCAAAGTCGTCA 58

  scaffold91|si     949105 GTTCAAGAAGTAAGTGACGAC--TCGGACGACCCAACTGACGACAACTGA 949152
                              -- vi vi ?  v     --i i  - v vi  v v       v v 
C rnd-1_family-         57 GTT--ACGACCANGTTACGACCTCCAGA-GTCGTAAGTTACGACAAGTTA 11

  scaffold91|si     949153 CGACCCA 949159
                                i 
C rnd-1_family-         10 CGACCTA 4

Matrix = 20p45g.matrix
Kimura (with divCpGMod) = 19.74
Transitions / transversions = 0.63 (19/30)
Gap_init rate = 0.03 (7 / 250), avg. gap size = 1.29 (9 / 7)

1149 11.96 1.09 0.00 scaffold91|size1046064 948909 949092 (97544) C rnd-1_family-56#Unknown (165) 189 4 m_b564s001i6 197505

  scaffold91|si     948909 AAGTTATGACCATCTTACTACCTTCAATGTCGTTAGTTACGAC-ACGTTA 948957
                                 i      v        ?i?  v     i v v     - i    
C rnd-1_family-        189 AAGTTACGACCATGTTACTACCNCNAAAGTCGTCACTGACGACCATGTTA 140

  scaffold91|si     948958 CGACAACCAAAGTCGTCAGTTACGACCATGTTACGACAACCAAAGTTGT- 949006
                                ?              v                 ?       i  -
C rnd-1_family-        139 CGACANCCAAAGTCGTCAGTGACGACCATGTTACGACANCCAAAGTCGTC 90

  scaffold91|si     949007 AGTTACCACACGGTTACGACAACCAAAGTCGTCAGTGACAAACCTGTTAC 949056
                                 v  vvv         ?                 i v v      
C rnd-1_family-         89 AGTTACGACCATGTTACGACANCCAAAGTCGTCAGTGACGACCATGTTAC 40

  scaffold91|si     949057 GACAACCAAAGTCGTTAGTTACGACCATGTGACAAC 949092
                               i          i   ?       i  v  v  
C rnd-1_family-         39 GACAGCCAAAGTCGTCAGTNACGACCACGTTACTAC 4

Matrix = 20p45g.matrix
Kimura (with divCpGMod) = 11.12
Transitions / transversions = 0.69 (9/13)
Gap_init rate = 0.01 (2 / 183), avg. gap size = 1.00 (2 / 2)


467 18.68 7.20 1.52 scaffold91|size1046064 948863 948987 (97649) rnd-1_family-3#Unknown 1859 1990 (0) m_b564s001i4 197504

  scaffold91|si     948863 AACATGTGACGA----TGACTACT-CGGTC--GTTACTACCACAAAGTAA 948905
                                  v    ---- v  v  i-  ii --              -- i
  rnd-1_family-       1859 AACATGTTACGACAAGTTACGACCACGACCAAGTTACTACCACAAA--AG 1906

  scaffold91|si     948906 ATG-AAGTTATGACCATCTTACTACCTTCAATGTCGTTAGTTACGA-CAC 948953
                           vi -      i      vv           iv     i v v    -  i
  rnd-1_family-       1907 TCGTAAGTTACGACCATGGTACTACCTTCAGAGTCGTCACTGACGACCAT 1956

  scaffold91|si     948954 GTTACGACAACCAAAGTCGTCAGTTACGACCATG 948987
                                v   v v         v v          
  rnd-1_family-       1957 GTTACTACACCAAAAGTCGTCCGGTACGACCATG 1990

Matrix = 20p45g.matrix
Kimura (with divCpGMod) = 19.58
Transitions / transversions = 0.64 (9/14)
Gap_init rate = 0.06 (7 / 124), avg. gap size = 1.57 (11 / 7)

1034 22.07 3.39 3.98 scaffold91|size1046064 948888 949241 (97395) rnd-4_family-1649#Unknown 352 703 (0) m_b564s001i5 197504

  scaffold91|si     948888 GTTACTACCACAAAGTAAATGAAGTTATGACCATCTTACTACCTTCAATG 948937
                             v      ? v i  ----  vvi i    v -  v  v   --  v ?
  rnd-4_family-        352 GTGACTACCNCCAGGT----GACCCTGTGACAA-CTGACGACC--CATTN 394

  scaffold91|si     948938 -TCGTTAGTTACGACACGTT-------ACGACAACCAAAGTCGTCAGTTA 948979
                           -    i   ?     v i? ------- i ?  v -- ?v v   --i  
  rnd-4_family-        395 NTCGTCAGTNACGACCCANTTTCCTTGATGNCATC--ANTTGGTC--CTA 440

  scaffold91|si     948980 CGACCATGTTACGACAACCAAAGTTGTA-GTTACCACACGGTTACGACAA 949028
                           v     v  v i   vv? vi   i  v-     v  vv?  v     vv
  rnd-4_family-        441 GGACCAGGTGATGACCTNCTGAGTCGTCTGTTACGACCANGTGACGACCC 490

  scaffold91|si     949029 CCAAAGTCGTCAGTGACAAACCTGTTACGACAACCAAAGTCGTTAGTTA- 949077
                           v  i       i  v  i -  v  v     vv? ii      i     -
  rnd-4_family-        491 GCAGAGTCGTCGGTTACGA-CCAGTGACGACCCNCGGAGTCGTCAGTTAT 539

  scaffold91|si     949078 CGACCATGTGACAACAGTTTG--TCATCCGTTCAAGAAGTAAGTGACGAC 949125
                               v v     i  v?iiv --  i  v   v     v   v       
  rnd-4_family-        540 CGACAAGGTGACGACCNCCAGAGTCGTCAGTTAAAGAATTAACTGACGAC 589

  scaffold91|si     949126 TCGGACGACCCAACTGACGACAACTGACGACCCAAATATGGTCGTCGTGA 949175
                                                  v v      vi v  ivv v       
  rnd-4_family-        590 TCGGACGACCCAACTGACGACAAGTCACGACCGGACTACTTTGGTCGTGA 639

  scaffold91|si     949176 CTGAAGTGACGACTCTCGCGAGAGATTTTTCGCTAAAAAGAAGAAATTGT 949225
                                              -v  i   v           -    v   v 
  rnd-4_family-        640 CTGAAGTGACGACTCTCGC-CGAAATTATTCGCTAAAAA-AAGATATTTT 687

  scaffold91|si     949226 TAGCGAGTTTCCTGTC 949241
                            i       v      
  rnd-4_family-        688 TGGCGAGTTGCCTGTC 703

Matrix = 20p45g.matrix
Kimura (with divCpGMod) = 24.79
Transitions / transversions = 0.47 (24/51)
Gap_init rate = 0.05 (19 / 353), avg. gap size = 1.37 (26 / 19)


240 10.38 16.44 7.59 scaffold91|size1046064 949257 949329 (97307) C rnd-5_family-2558#Unknown (507) 196 118 m_b564s001i8 197506

  scaffold91|si     949257 AATGACAGATCGTCATC-------CCACG--TACCATGCCTTTGTTGTCA 949297
                                ii v        -------     --v  v      -----  i 
C rnd-5_family-        196 AATGATGGCTCGTCATCATCACCTCCACGACGACGATGCCT-----GTTA 152

  scaffold91|si     949298 CTTCCTAACATTTGTGA-TGGGT--GTAATACTCT 949329
                           -                -     --    i     
C rnd-5_family-        151 -TTCCTAACATTTGTGATTGGGTGAGTAACACTCT 118

Matrix = 20p45g.matrix
Kimura (with divCpGMod) = 11.31
Transitions / transversions = 1.33 (4/3)
Gap_init rate = 0.14 (10 / 72), avg. gap size = 1.80 (18 / 10)


334 28.70 4.48 2.94 scaffold91|size1046064 949468 949668 (96968) C rnd-1_family-667#Unknown (44) 723 520 m_b564s001i9 197507

  scaffold91|si     949468 CTGCCACAATCACATTACTTGGGAGCTGCAACTTCATTCTCGTCAGCATC 949517
                             v     viv i   i    ---- iv  v    i   vvi   i    
C rnd-1_family-        723 CTCCCACATCAATATTGCTTG----CCTCATCTTCGTTCAAATCAACATC 678

  scaffold91|si     949518 ATCT-------CTGGTAGCAAATCCCTATTCTTGTGTGCCAGTAGCTCCC 949560
                           v   -------   ?-   i  ?vv  v?  i v  v?  ?  ?i ?   
C rnd-1_family-        677 CTCTTCATCATCTGN-AGCGAANAGCTCNTCCTCTGANCCNGTNACNCCC 629

  scaffold91|si     949561 TCTGTTTTTTCAGTAGTGAAAACTGTGA-TCACATTGGCCTCTGATACAT 949609
                             ? vi  i  ii ii v  i- v i  -  v v  ?     iv?v  i 
C rnd-1_family-        628 TCNGACTTCTCGATGATCAAG-CGGCGAATCTCCTTNGCCTCCCNGACGT 580

  scaffold91|si     949610 TAGATAGAATCTTTGGATTTCCAGTTGGCATCTTGGTCCGCACAAGTTTG 949659
                           i  ??i v  v  v    ii  ?  ?vv      ?   iv ivi  i   
C rnd-1_family-        579 CAGNNGGCATGTTGGGATCCCCNGTNCCCATCTTNGTCTTCGAGAGCTTG 530

  scaffold91|si     949660 TTAAA-TTCT 949668
                             i  -    
C rnd-1_family-        529 TTGAACTTCT 520

Matrix = 20p45g.matrix
Kimura (with divCpGMod) = 35.49
Transitions / transversions = 1.07 (29/27)
Gap_init rate = 0.04 (9 / 200), avg. gap size = 1.67 (15 / 9)

284 32.28 3.15 0.00 scaffold91|size1046064 949586 949712 (96924) C rnd-5_family-66#Unknown (455) 790 660 m_b564s001i10 197507

  scaffold91|si     949586 TGATCACATTGGCCTCTGATACATTAGATAGAATCTTTGGATTTCCAGTT 949635
                               iv v  v  ?   v      vi ivi i  v        i  i  v
C rnd-5_family-        790 TGATTTCCTTTGCNTCTCATACATGGGGAGGGATGTTTGGATTCCCGGTG 741

  scaffold91|si     949636 GGCATCTTGGTCCGCACAAGTTTGTTAAA---TTC-TCACCCAATCATCA 949681
                             v   v v    v i v vi        ---   -   viii   vi ?
C rnd-5_family-        740 GGAATCATTGTCCTCGCTACCTTGTTAAACTTTTCTTCAGTTGATCTCCN 691

  scaffold91|si     949682 ATCTGGTCCAAATAAGGATAGGCAATCCGCG 949712
                           i vi v     v v   i i ivvi      
C rnd-5_family-        690 GTGCGTTCCAATTCAGGGTGGAATGTCCGCG 660

Matrix = 20p45g.matrix
Kimura (with divCpGMod) = 39.55
Transitions / transversions = 0.86 (19/22)
Gap_init rate = 0.02 (2 / 126), avg. gap size = 2.00 (4 / 2)


326 29.24 0.76 1.53 scaffold91|size1046064 950269 950400 (96236) rnd-5_family-98#Unknown 42 172 (229) m_b564s001i11 197508

  scaffold91|si     950269 AATAGAGACTAAAAAGGAATTTTGAGAAGTCTCAAAAAATATCAAGCATG 950318
                                i vi  i   i? v  i vvi  i ivvi  v   v iii v i 
  rnd-5_family-         42 AATAGGGTTTAGAAAANACTTCTCTAAAATTGAGAATAATTTTGGGAACG 91

  scaffold91|si     950319 GGAAAGATTTTCCAGCCTAAT-TTTTGAAAATAGGGCTAGAAAAGTAGTC 950367
                                 v     i        -        --   ii       i   vv
  rnd-5_family-         92 GGAAAGCTTTTCTAGCCTAATATTTTGAAA--AGGATTAGAAAAATAGAA 139

  scaffold91|si     950368 TCTATGGACTCATGGAATGTTAGAAAAGATCCA 950400
                               v    ?  vii   i  i i  i v    
  rnd-5_family-        140 TCTAGGGACNCAAAAAATATTGGGAAGGCTCCA 172

Matrix = 20p45g.matrix
Kimura (with divCpGMod) = 37.72
Transitions / transversions = 1.53 (23/15)
Gap_init rate = 0.02 (3 / 131), avg. gap size = 1.00 (3 / 3)


59 1.75 0.00 0.00 scaffold91|size1046064 951673 951730 (94906) (ATACC)n#Simple_repeat 1 58 (0) c_b564s251i2 197509

  scaffold91|si     951673 ATACCATACCATACCATACCATACGATACCATACCATACCATACCATACC 951722
                                                   v                         
  (ATACC)n#Simp          1 ATACCATACCATACCATACCATACCATACCATACCATACCATACCATACC 50

  scaffold91|si     951723 ATACCATA 951730
                                   
  (ATACC)n#Simp         51 ATACCATA 58

Matrix = Unknown
Transitions / transversions = 0.00 (0/1)
Gap_init rate = 0.00 (0 / 57), avg. gap size = 0.0 (0 / 0)


246 21.50 6.02 4.76 scaffold91|size1046064 951736 951818 (94818) rnd-1_family-81#Unknown 86 169 (27) m_b564s001i12 197510

  scaffold91|si     951736 TAAAACGAGCGTTGTGC----CAGAG-TACAATACATAAAAATTTACGAG 951780
                            i  i  i ?   i i ----v    -  v    v    ----    v  
  rnd-1_family-         86 TGAAGCGGGNGTTATACGGTGAAGAGATAAAATAAATAA----TTACCAG 131

  scaffold91|si     951781 CAGCAGAGGCAGGATTTTTTGCAGCCAGCGAAACAGAA 951818
                               v vv   i         i   v   v i      
  rnd-1_family-        132 CAGCCGCTGCAAGATTTTTTGTAGCGAGCTAGACAGAA 169

Matrix = 20p45g.matrix
Kimura (with divCpGMod) = 25.88
Transitions / transversions = 0.89 (8/9)
Gap_init rate = 0.07 (6 / 82), avg. gap size = 1.50 (9 / 6)

299 21.67 1.98 4.04 scaffold91|size1046064 951760 951860 (94776) rnd-2_family-88#Unknown 386 484 (525) m_b564s001i13 197510

  scaffold91|si     951760 CAATACA--TAAAAATTTACGAGCAGCAGAGGCAGGATTTTTTGCAGCCA 951807
                              i   --   i --    v      v vv   i         i   v 
  rnd-2_family-        386 CAACACAACTAAGA--TTACCAGCAGCCGCTGCAAGATTTTTTGTAGCGA 433

  scaffold91|si     951808 GCGAAACAGAAGAAAAATAGTTGAAACAGAGGAAGTCGTAGGTTTAAAAA 951857
                             v i      vivi v v  v  i          ?    --i  v    
  rnd-2_family-        434 GCTAGACAGAATGCGATTTGTAGAGACAGAGGAAGNCGTA--CTTTAAAA 481

  scaffold91|si     951858 TAA 951860
                              
  rnd-2_family-        482 TAA 484

Matrix = 20p45g.matrix
Kimura (with divCpGMod) = 24.58
Transitions / transversions = 0.75 (9/12)
Gap_init rate = 0.05 (5 / 100), avg. gap size = 1.20 (6 / 5)


467 14.77 0.00 0.00 scaffold91|size1046064 951774 951861 (94775) C rnd-1_family-60#Unknown (0) 109 22 m_b564s001i14 197511

  scaffold91|si     951774 TTACGAGCAGCAGAGGCAGGATTTTTTGCAGCCAGCGAAACAGAAGAAAA 951823
                               v      v vv   i             v   v i      vi   
C rnd-1_family-        109 TTACTAGCAGCCGCTGCAAGATTTTTTGCAGCGAGCTAGACAGAATGAAA 60

  scaffold91|si     951824 ATAGTTGAAACAGAGGAAGTCGTAGGTTTAAAAATAAG 951861
                           v v  ?              v?                
C rnd-1_family-         59 TTCGTNGAAACAGAGGAAGTANTAGGTTTAAAAATAAG 22

Matrix = 20p45g.matrix
Kimura (with divCpGMod) = 16.91
Transitions / transversions = 0.30 (3/10)
Gap_init rate = 0.00 (0 / 87), avg. gap size = 0.0 (0 / 0)


41029 1.18 0.22 0.29 scaffold91|size1046064 951957 956515 (90121) scaffold70|size833590_(dbseq-nr_219)_[719728,726197]#LTR/Gypsy 1915 6470 (0) m_b564s001i15 197512

  scaffold91|si     951957 AACGTCACACAGAGAAGTACTGTTCTCTCTGCAAGAAACATGGGGGCGCA 952006
                                 i               --                     -    
  scaffold70|si       1915 AACGTCGCACAGAGAAGTACTG--CTCTCTGCAAGAAACATGGGG-CGCA 1961

  scaffold91|si     952007 CATACCACCCACAACACTCGGATTGCCGGAAGTATGACTCAATGGGACCC 952056
                                                                             
  scaffold70|si       1962 CATACCACCCACAACACTCGGATTGCCGGAAGTATGACTCAATGGGACCC 2011

  scaffold91|si     952057 GAAGTCAAGCTTCAAGGGGAGAAAACCAAATGGAAACTCTCGTGGACTAG 952106
                           v                                                 
  scaffold70|si       2012 CAAGTCAAGCTTCAAGGGGAGAAAACCAAATGGAAACTCTCGTGGACTAG 2061

  scaffold91|si     952107 AGAGACCTGCTCGAGGAGGAAGTAGCTATGCGCAGCTATCCGCTAAAATC 952156
                                                                             
  scaffold70|si       2062 AGAGACCTGCTCGAGGAGGAAGTAGCTATGCGCAGCTATCCGCTAAAATC 2111

  scaffold91|si     952157 GACAAACTTACCAAGTCCAACAAGAAAATGAAACGCGCTATCGGAAAAAA 952206
                                                                      ii     
  scaffold70|si       2112 GACAAACTTACCAAGTCCAACAAGAAAATGAAACGCGCTATCGAGAAAAA 2161

  scaffold91|si     952207 GAAGCGTAAGCATCACGACATAAGTGACAGTGATGATTCAGACTCATCTT 952256
                           -                 v  i  i                         
  scaffold70|si       2162 -AAGCGTAAGCATCACGAAATGAGCGACAGTGATGATTCAGACTCATCTT 2210

  scaffold91|si     952257 GAGATGATGGGTTGGGGAGTACTAAGAAATTGTGTAATAAAATCGATTGT 952306
                                                               i             
  scaffold70|si       2211 GAGATGATGGGTTGGGGAGTACTAAGAAATTGTGTAGTAAAATCGATTGT 2260

  scaffold91|si     952307 AATGAAATGATTAACACTTATCTTAGTCCGATTAAGACTTCCCCACGTGC 952356
                                                                             
  scaffold70|si       2261 AATGAAATGATTAACACTTATCTTAGTCCGATTAAGACTTCCCCACGTGC 2310

  scaffold91|si     952357 CAACATAACATTTTCTGGTTCAAACAAGACATGTTCGAACCTGGCAGAAG 952406
                                                                             
  scaffold70|si       2311 CAACATAACATTTTCTGGTTCAAACAAGACATGTTCGAACCTGGCAGAAG 2360

  scaffold91|si     952407 ACCTAGGAAATCTTCCAGTCAACCTTACACAGAGTGAAACAATAACCAAA 952456
                                                                          i  
  scaffold70|si       2361 ACCTAGGAAATCTTCCAGTCAACCTTACACAGAGTGAAACAATAACCGAA 2410

  scaffold91|si     952457 TTGTCGGACCCCAAACTGTCGGGTGACCTTTTCAATAGTGTGAACCCCCC 952506
                                       i                                     
  scaffold70|si       2411 TTGTCGGACCCCGAACTGTCGGGTGACCTTTTCAATAGTGTGAACCCCCC 2460

  scaffold91|si     952507 TTTGACAGGTAAAGAAGGGCAGGTCACTACTGTAGTAGCACAAGCACGCT 952556
                             i                                               
  scaffold70|si       2461 TTCGACAGGTAAAGAAGGGCAGGTCACTACTGTAGTAGCACAAGCACGCT 2510

  scaffold91|si     952557 ATAAAGCGACTGAAAATCCAGCCCGTAAGAATATCGAACACTCTACAGG- 952605
                                                                            -
  scaffold70|si       2511 ATAAAGCGACTGAAAATCCAGCCCGTAAGAATATCGAACACTCTACAGGG 2560

  scaffold91|si     952606 CGTCGTACCAGTAACACAGTCATCAGGATCCTACTAGACAGTGGATCTGA 952655
                                                                             
  scaffold70|si       2561 CGTCGTACCAGTAACACAGTCATCAGGATCCTACTAGACAGTGGATCTGA 2610

  scaffold91|si     952656 TGGTGATCTCCTGTTCCATGCAAAAGGAACGGAGAAACGCTTTCCCTACT 952705
                                                                             
  scaffold70|si       2611 TGGTGATCTCCTGTTCCATGCAAAAGGAACGGAGAAACGCTTTCCCTACT 2660

  scaffold91|si     952706 TGACTAGGCAGGTGTCAAAGTCTTGGCGCACGTCGAATGGGAGTTTCCTA 952755
                                         i                            i      
  scaffold70|si       2661 TGACTAGGCAGGTGCCAAAGTCTTGGCGCACGTCGAATGGGAGCTTCCTA 2710

  scaffold91|si     952756 ACCAAAGGAAGGAGCGAAGTCAACTTAAAGTTCTTTGAGTATTCGAACAG 952805
                                                                             
  scaffold70|si       2711 ACCAAAGGAAGGAGCGAAGTCAACTTAAAGTTCTTTGAGTATTCGAACAG 2760

  scaffold91|si     952806 TAAGGAGTACACAGTGACTCCTGGCGTAGTAGAGTATGATAAGAAAAAGA 952855
                                                  i                          
  scaffold70|si       2761 TAAGGAGTACACAGTGACTCCTGACGTAGTAGAGTATGATAAGAAAAAGA 2810

  scaffold91|si     952856 TGGCTAAGCCAGCGTTCGACCTCATTCTTGGATGTCAAACCATGAAAGAG 952905
                                                                             
  scaffold70|si       2811 TGGCTAAGCCAGCGTTCGACCTCATTCTTGGATGTCAAACCATGAAAGAG 2860

  scaffold91|si     952906 CTCGGAATTGTTCTAGATTTTCGAACAAAAGAAATAACCATTGATCACAT 952955
                                                                             
  scaffold70|si       2861 CTCGGAATTGTTCTAGATTTTCGAACAAAAGAAATAACCATTGATCACAT 2910

  scaffold91|si     952956 CATTTTGCCAATGAGAGACATCAATAGTCTGACCTCATCAAACTTGGATA 953005
                                                                             
  scaffold70|si       2911 CATTTTGCCAATGAGAGACATCAATAGTCTGACCTCATCAAACTTGGATA 2960

  scaffold91|si     953006 AAGCCTGGGCTGTTAACAACAGCATGGCAAATGAACCGCAAAGTATGCAG 953055
                                                                        i    
  scaffold70|si       2961 AAGCCTGGGCTGTTAACAACAGCATGGCAAATGAACCGCAAAGTACGCAG 3010

  scaffold91|si     953056 GAAGCGACACAGCGGGTAGTTAAAATCCTAGATGCAAATTATAAAAGGCA 953105
                                                                             
  scaffold70|si       3011 GAAGCGACACAGCGGGTAGTTAAAATCCTAGATGCAAATTATAAAAGGCA 3060

  scaffold91|si     953106 GACCTCCAATCAATTGTTAGCACCAATTGTACTCACCTAAGTCTCCAAGA 953155
                                                                             
  scaffold70|si       3061 GACCTCCAATCAATTGTTAGCACCAATTGTACTCACCTAAGTCTCCAAGA 3110

  scaffold91|si     953156 CCAAAACTCGTTGCTGGAGTTACTCACAGAATTTGAGGAACTTTTTGACG 953205
                                                                    -        
  scaffold70|si       3111 CCAAAACTCGTTGCTGGAGTTACTCACAGAATTTGAGGAAC-TTTTGACG 3159

  scaffold91|si     953206 GAACACTAGGTGATTGGAACACAGAGCCTGTGTCCTTCGAACTTAAGGAG 953255
                                                                             
  scaffold70|si       3160 GAACACTAGGTGATTGGAACACAGAGCCTGTGTCCTTCGAACTTAAGGAG 3209

  scaffold91|si     953256 GGCGCAAAGCCATATCATGGCAAGGCATACCCAGTACCAAAATCTCGCAA 953305
                                                                             
  scaffold70|si       3210 GGCGCAAAGCCATATCATGGCAAGGCATACCCAGTACCAAAATCTCGCAA 3259

  scaffold91|si     953306 AGAAACAACTATCAAAGAACTGAATAGATTATGCGAACTGGGAGTGGTAG 953355
                                                                             
  scaffold70|si       3260 AGAAACAACTATCAAAGAACTGAATAGATTATGCGAACTGGGAGTGGTAG 3309

  scaffold91|si     953356 AGTTTCAGCCCGAATCGGAATGGGCGTCACCATCATTTATCACTGGAAAA 953405
                                                                             
  scaffold70|si       3310 AGTTTCAGCCCGAATCGGAATGGGCGTCACCATCATTTATCACTGGAAAA 3359

  scaffold91|si     953406 CAAGACGGAACTGTACGCTTTCTCACTGATTTTAGAGAAGTAAATAAACG 953455
                                                                             
  scaffold70|si       3360 CAAGACGGAACTGTACGCTTTCTCACTGATTTTAGAGAAGTAAATAAACG 3409

  scaffold91|si     953456 ACTAGT-CGAAAGCCGTTTCCATTACCCAAAATCAGTACAGTCCTGCAAG 953504
                                 -                                           
  scaffold70|si       3410 ACTAGTCCGAAAGCCGTTTCCATTACCCAAAATCAGTACAGTCCTGCAAG 3459

  scaffold91|si     953505 ATCTAGAAGGATTTACCTATGCTACAACCCTAGATTTAAACATGGGTTAT 953554
                            v                                                
  scaffold70|si       3460 AGCTAGAAGGATTTACCTATGCTACAACCCTAGATTTAAACATGGGTTAT 3509

  scaffold91|si     953555 TACACCATTAGACTGGATCCCGATTCATCCAAAATATGTACCCTCATTTT 953604
                             i                                               
  scaffold70|si       3510 TATACCATTAGACTGGATCCCGATTCATCCAAAATATGTACCCTCATTTT 3559

  scaffold91|si     953605 CCCATGGGGCAAGTATTCCTACCTCCGTTTGCCAATGGGCATCGCAGGTT 953654
                                             i                               
  scaffold70|si       3560 CCCATGGGGCAAGTATTCTTACCTCCGTTTGCCAATGGGCATCGCAGGTT 3609

  scaffold91|si     953655 CACCAGACATCTTTCAAGCGAAAATGTCAACACTAATGGGAGCCTTAGAG 953704
                                              i                              
  scaffold70|si       3610 CACCAGACATCTTTCAAGCAAAAATGTCAACACTAATGGGAGCCTTAGAG 3659

  scaffold91|si     953705 TTCGT-ACGAGCTTACCTTGATGATTTGTTATGCATCACAAAGGCAAACC 953753
                                -                                            
  scaffold70|si       3660 TTCGTGACGAGCTTACCTTGATGATTTGTTATGCATCACAAAGGCAAACC 3709

  scaffold91|si     953754 TGGAAGACCACCTTGACAAATTGAAAATGGTGCTTACCAGGCTACGCGAG 953803
                                                                             
  scaffold70|si       3710 TGGAAGACCACCTTGACAAATTGAAAATGGTGCTTACCAGGCTACGCGAG 3759

  scaffold91|si     953804 GCGGGCTTGCGAATCAACGCCCGAAAGTCGTCATTCTGTACCTTTGAAAC 953853
                                                                             
  scaffold70|si       3760 GCGGGCTTGCGAATCAACGCCCGAAAGTCGTCATTCTGTACCTTTGAAAC 3809

  scaffold91|si     953854 AGAATATCTAGGTTATACCCTCACACGAACAGGGATTAAACCACAGCAGA 953903
                                                                             
  scaffold70|si       3810 AGAATATCTAGGTTATACCCTCACACGAACAGGGATTAAACCACAGCAGA 3859

  scaffold91|si     953904 AAAGGTACAAGCGATTCTCGCGATTTCATCGCCGAAAAATGTCAAAGACC 953953
                                                                             
  scaffold70|si       3860 AAAGGTACAAGCGATTCTCGCGATTTCATCGCCGAAAAATGTCAAAGACC 3909

  scaffold91|si     953954 TCCGTAAGTTCCTGGGCATGGTCCAGTACTATAGAGATCTTTGGGCAAGG 954003
                                                                            i
  scaffold70|si       3910 TCCGTAAGTTCCTGGGCATGGTCCAGTACTATAGAGATCTTTGGGCAAGA 3959

  scaffold91|si     954004 CATAGCGAAGTGCTTGCCCCACTCACCTCACTGGTAGGAGAGTGCGGTCA 954053
                            ii                                               
  scaffold70|si       3960 CGCAGCGAAGTGCTTGCCCCACTCACCTCACTGGTAGGAGAGTGCGGTCA 4009

  scaffold91|si     954054 CACCAAGGTCACCAGAGCCAACAAGGCGAAGAAACGTCCATGGTACTGGG 954103
                                                    i    -                   
  scaffold70|si       4010 CACCAAGGTCACCAGAGCCAACAAGACGAA-AAACGTCCATGGTACTGGG 4058

  scaffold91|si     954104 ACACGGTGCATCAAAAGCATTCGATGACGTTAAGACTTCAATTGCCAAGG 954153
                                                                             
  scaffold70|si       4059 ACACGGTGCATCAAAAGCATTCGATGACGTTAAGACTTCAATTGCCAAGG 4108

  scaffold91|si     954154 ATGTAGTCTTAGCCTATCCCGATTATTCAATGGAATTTGAGATATATACT 954203
                                                                             
  scaffold70|si       4109 ATGTAGTCTTAGCCTATCCCGATTATTCAATGGAATTTGAGATATATACT 4158

  scaffold91|si     954204 GATGCCTCGTCTAAACAACTAGGATCAGTTATCACCCAGGGTAATAGGCC 954253
                                                                             
  scaffold70|si       4159 GATGCCTCGTCTAAACAACTAGGATCAGTTATCACCCAGGGTAATAGGCC 4208

  scaffold91|si     954254 CCTTGCGTTCTTCAGCAGGAAGCTGTCGACAACGCAACAAAAGTACAGCG 954303
                                                        ii        i          
  scaffold70|si       4209 CCTTGCGTTCTTCAGCAGGAAGCTGTCGATGACGCAACAGAAGTACAGCG 4258

  scaffold91|si     954304 TGACCGAACTAGAACTACTGGCCATAGTGGAAACACTCAAGGAGTTCAAA 954353
                                                                             
  scaffold70|si       4259 TGACCGAACTAGAACTACTGGCCATAGTGGAAACACTCAAGGAGTTCAAA 4308

  scaffold91|si     954354 GGCATGTTGTGGGGACAAAGATTAAAAGTCTACACAGACCATAAAAATCT 954403
                                                                             
  scaffold70|si       4309 GGCATGTTGTGGGGACAAAGATTAAAAGTCTACACAGACCATAAAAATCT 4358

  scaffold91|si     954404 AATCCAAGACGCCCTCGGATTAACCTCTGACCGTGTCTACCGATGGAGAT 954453
                                                                             
  scaffold70|si       4359 AATCCAAGACGCCCTCGGATTAACCTCTGACCGTGTCTACCGATGGAGAT 4408

  scaffold91|si     954454 TGCTCCTCGAGGAATTTGGCCCCGAAATTGTTTACATTAAAGGCATACAT 954503
                                              -                              
  scaffold70|si       4409 TGCTCCTCGAGGAATTTGG-CCCGAAATTGTTTACATTAAAGGCATACAT 4457

  scaffold91|si     954504 AACACTGTTGCCGACGCCATCTCTCGCTTAGACATCGGACCAATGCCGAG 954553
                                                                             
  scaffold70|si       4458 AACACTGTTGCCGACGCCATCTCTCGCTTAGACATCGGACCAATGCCGAG 4507

  scaffold91|si     954554 TGAGCACGAGAACTGGATGGCGTTCACCAAATGCTGGTGTCATTACACCA 954603
                                              i                              
  scaffold70|si       4508 TGAGCACGAGAACTGGATGACGTTCACCAAATGCTGGTGTCATTACACCA 4557

  scaffold91|si     954604 TGCAAGAAGAGAGTGCGATAGACACCTCTGCATACCAAGAGGAAATGAAT 954653
                                                                             
  scaffold70|si       4558 TGCAAGAAGAGAGTGCGATAGACACCTCTGCATACCAAGAGGAAATGAAT 4607

  scaffold91|si     954654 CTGGTATTTGCAAACCGCAGCGAAGAAGATGTAATCTACCCGTTAACAGT 954703
                                                                             
  scaffold70|si       4608 CTGGTATTTGCAAACCGCAGCGAAGAAGATGTAATCTACCCGTTAACAGT 4657

  scaffold91|si     954704 ACGAGAGATTGCAGAAGCACAAAAGCTTGATGCCAGCTTGAAGACGTTGA 954753
                                                                             
  scaffold70|si       4658 ACGAGAGATTGCAGAAGCACAAAAGCTTGATGCCAGCTTGAAGACGTTGA 4707

  scaffold91|si     954754 AAGACCAGTACTCGACACAATTGGTCGAAAGTACACATCTCCTATGCAAG 954803
                                                                         i   
  scaffold70|si       4708 AAGACCAGTACTCGACACAATTGGTCGAAAGTACACATCTCCTATGTAAG 4757

  scaffold91|si     954804 GAAGGAAAAATGGTCATTCCAAAATAATCTTCAACACCATGCAGTTAGTT 954853
                                                  --             i           
  scaffold70|si       4758 GAAGGAAAAATGGTCATTCCAAA--AATCTTCAACACCGTGCAGTTAGTT 4805

  scaffold91|si     954854 GGTACCACCACTATCTACAGCACCCTGGACACACTAGACTCGAAGAAACC 954903
                                                                             
  scaffold70|si       4806 GGTACCACCACTATCTACAGCACCCTGGACACACTAGACTCGAAGAAACC 4855

  scaffold91|si     954904 CTTCGTGCTGCGATGTACTGG-AAGGTATGC-AAAATACCGTCCGTAAAT 954951
                                                -         -                  
  scaffold70|si       4856 CTTCGTGCTGCGATGTACTGGAAAGGTATGCGAAAATACCGTCCGTAAAT 4905

  scaffold91|si     954952 ATGTCAAAAACTGTCATGCATGCCAAGTCAACAAGAGGCATAAGCATAAG 955001
                                                                             
  scaffold70|si       4906 ATGTCAAAAACTGTCATGCATGCCAAGTCAACAAGAGGCATAAGCATAAG 4955

  scaffold91|si     955002 TACGGAAACTCCCTACTAAATTCGCCATCACAAACCCTTGGGATGTACTA 955051
                                                                             
  scaffold70|si       4956 TACGGAAACTCCCTACTAAATTCGCCATCACAAACCCTTGGGATGTACTA 5005

  scaffold91|si     955052 TGTGTGGACCTTATTGGCCCGTATACAATCAAATGTAAAGATGGGACAGT 955101
                                                            v                
  scaffold70|si       5006 TGTGTGGACCTTATTGGCCCGTATACAATCAAAGGTAAAGATGGGACAGT 5055

  scaffold91|si     955102 AATTGACTTCATGTGTCTGACTATTATTGACCCAGCTTCTAGCTGGTTTG 955151
                                 i                 v                         
  scaffold70|si       5056 AATTGATTTCATGTGTCTGACTATGATTGACCCAGCTTCTAGCTGGTTTG 5105

  scaffold91|si     955152 AAATAGTTGAACTACCGGTAATCACTGAGGCGATTATTCCCCTGGATACA 955201
                                                                             
  scaffold70|si       5106 AAATAGTTGAACTACCGGTAATCACTGAGGCGATTATTCCCCTGGATACA 5155

  scaffold91|si     955202 AAA-GGCGGAAGGGT-AAAAGACCCATGAGGAACCTAAGTTAGCATACTT 955249
                              -           -                                  
  scaffold70|si       5156 AAAGGGCGGAAGGGTAAAAAGACCCATGAGGAACCTAAGTTAGCATACTT 5205

  scaffold91|si     955250 TGATAAATCATCAGCAATGATCAGCAACTTAGTGAACAAGACCTGGTTTA 955299
                                 i                                           
  scaffold70|si       5206 TGATAAGTCATCAGCAATGATCAGCAACTTAGTGAACAAGACCTGGTTTA 5255

  scaffold91|si     955300 GTAGGTATCCACGTTGTCAATACATAATTTATGACAATGGAAGCGAATTC 955349
                                                                             
  scaffold70|si       5256 GTAGGTATCCACGTTGTCAATACATAATTTATGACAATGGAAGCGAATTC 5305

  scaffold91|si     955350 AAACTTCACTTCAAAGCCCTATGTGACTCTTATGGGATCACGAGTAAGCC 955399
                                                        v                    
  scaffold70|si       5306 AAACTTCACTTCAAAGCCCTATGTGACTCATATGGGATCACGAGTAAGCC 5355

  scaffold91|si     955400 TACCAGTGTCAAGAATCCACAAGCGAATGCAATTCTAGAACGAGTGCATC 955449
                                                                             
  scaffold70|si       5356 TACCAGTGTCAAGAATCCACAAGCGAATGCAATTCTAGAACGAGTGCATC 5405

  scaffold91|si     955450 AGGTGATATCATCTATGCTCGAACAGCTGAAATAGACATGGCCCCTTCAG 955499
                                                                             
  scaffold70|si       5406 AGGTGATATCATCTATGCTCGAACAGCTGAAATAGACATGGCCCCTTCAG 5455

  scaffold91|si     955500 TAGAGACAAGCGATATAGACAAGTTTGTGACGAGCGTCGCTTGGGCCATT 955549
                                                    i       i                
  scaffold70|si       5456 TAGAGACAAGCGATATAGACAAGTTCGTGACGAACGTCGCTTGGGCCATT 5505

  scaffold91|si     955550 AAGCTCAACATACCACACAGTACTAAAAGCCTCCCCAGGTGCAGCCATCT 955599
                           -v                                                
  scaffold70|si       5506 -CGCTCAACATACCACACAGTACTAAAAGCCTCCCCAGGTGCAGCCATCT 5554

  scaffold91|si     955600 TTGGACGGGACATGTTGTTCGACATCCCCTTCCTGGCCGACTGGAATAAA 955649
                                                                             
  scaffold70|si       5555 TTGGACGGGACATGTTGTTCGACATCCCCTTCCTGGCCGACTGGAATAAA 5604

  scaffold91|si     955650 ATTGGAGAATATAGGCAACACCAAACAGACCAAAACACAGAGCGAGAAAA 955699
                                                                    i        
  scaffold70|si       5605 ATTGGAGAATATAGGCAACACCAAACAGACCAAAACACAGAACGAGAAAA 5654

  scaffold91|si     955700 TAGCTCACGTCGTGATTGGGACTACAAAGTTGGTGATCAAGTACTTCTTA 955749
                                                                             
  scaffold70|si       5655 TAGCTCACGTCGTGATTGGGACTACAAAGTTGGTGATCAAGTACTTCTTA 5704

  scaffold91|si     955750 GAAAAGATGGTATACTCCATAAAGGTGAAAGTAGATATGAAAGTGATCCT 955799
                               i             ii                              
  scaffold70|si       5705 GAAAGGATGGTATACTCCGCAAAGGTGAAAGTAGATATGAAAGTGATCCT 5754

  scaffold91|si     955800 TGGACTATCACATCAGTTCATACGAATGGCACCATCAGGATTCAA-GCGG 955848
                                                  i                     -  - 
  scaffold70|si       5755 TGGACTATCACATCAGTTCATACAAATGGCACCATCAGGATTCAACGC-G 5803

  scaffold91|si     955849 AACCAAATCAGAAAGACTGAATATTCAAAGAGTTACACC-TTTTTTAACA 955897
                                                   v i            -          
  scaffold70|si       5804 AACCAAATCAGAAAGACTGAATATACGAAGAGTTACACCTTTTTTTAACA 5853

  scaffold91|si     955898 ACCAAACTTAAAACCGTATTAAATGTCAGTTTCAAAGCGACAAAAACGGA 955947
                                               v v             i             
  scaffold70|si       5854 ACCAAACTTAAAACCGTATTTACTGTCAGTTTCAAAACGACAAAAACGGA 5903

  scaffold91|si     955948 CTCTCCCTCTTCAAACAACACTTACTCGTTACACATGTTTAACAAACTCT 955997
                                                     -                       
  scaffold70|si       5904 CTCTCCCTCTTCAAACAACACTTACT-GTTACACATGTTTAACAAACTCT 5952

  scaffold91|si     955998 TTAGTTAGTTATTGTTACTCTCATGAGAACCCATTTTTTCACCTAAAAAC 956047
                                 v                                           
  scaffold70|si       5953 TTAGTTCGTTATTGTTACTCTCATGAGAACCCATTTTTTCACCTAAAAAC 6002

  scaffold91|si     956048 ACTTAGGTTTTTTGGTT-CTTTTTTACCTGATACTCCATTCGTGGGGCGA 956096
                                            -                                
  scaffold70|si       6003 ACTTAGGTTTTTTGGTTCCTTTTTTACCTGATACTCCATTCGTGGGGCGA 6052

  scaffold91|si     956097 GTGACATAGGCCAAGAATCAGCCATTTTTGTACCCCAGGGTACAAAACCT 956146
                                                              i              
  scaffold70|si       6053 GTGACATAGGCCAAGAATCAGCCATTTTTGTACCCTAGGGTACAAAACCT 6102

  scaffold91|si     956147 AAATAGAGCAGGAATCATCCTTTTTTGTACCCCTGGGTACAAAACCTAAA 956196
                                     v      v  -                             
  scaffold70|si       6103 AAATAGAGCATGAATCAGCC-TTTTTGTACCCCTGGGTACAAAACCTAAA 6151

  scaffold91|si     956197 TAGGAGCATTCTCAGGACCCCAAGTAGGAGAGTCCACCTCCCGACGGCAT 956246
                                                                      i      
  scaffold70|si       6152 TAGGAGCATTCTCAGGACCCCAAGTAGGAGAGTCCACCTCCCGGCGGCAT 6201

  scaffold91|si     956247 GGACTCCCCAACATGGAAGTTCAGAACCCCAAATAAGAGAGCACTCTTTT 956296
                                                            i                
  scaffold70|si       6202 GGACTCCCCAACATGGAAGTTCAGAACCCCAAACAAGAGAGCACTCTTTT 6251

  scaffold91|si     956297 GGAAGATCTAAACATCTTTCAGAAGGGTATAGACATACCATATTGTGTAG 956346
                                                                             
  scaffold70|si       6252 GGAAGATCTAAACATCTTTCAGAAGGGTATAGACATACCATATTGTGTAG 6301

  scaffold91|si     956347 AAGTCTACACAATGTTCGTTTGCATCGTTTGGACTGGAGTGCAGTTCCAC 956396
                                                                             
  scaffold70|si       6302 AAGTCTACACAATGTTCGTTTGCATCGTTTGGACTGGAGTGCAGTTCCAC 6351

  scaffold91|si     956397 TGCCTTTCCATCCTCACAATAGCACAAAATATAGCTCATAAAATCAATTC 956446
                                                                             
  scaffold70|si       6352 TGCCTTTCCATCCTCACAATAGCACAAAATATAGCTCATAAAATCAATTC 6401

  scaffold91|si     956447 TTTGACACCTGTCGAAACTACCTATAATTTTCGCGTGATATTTTTTACGA 956496
                             i                                               
  scaffold70|si       6402 TTCGACACCTGTCGAAACTACCTATAATTTTCGCGTGATATTTTTTACGA 6451

  scaffold91|si     956497 CGATTTTCGGCTCAGGTCA 956515
                                              
  scaffold70|si       6452 CGATTTTCGGCTCAGGTCA 6470

Matrix = 20p45g.matrix
Kimura (with divCpGMod) = 0.96
Transitions / transversions = 3.15 (41/13)
Gap_init rate = 0.01 (23 / 4558), avg. gap size = 1.00 (23 / 23)


2311 29.76 4.49 3.91 scaffold91|size1046064 959498 961301 (85335) rnd-5_family-429#Unknown 3565 5378 (2167) m_b564s001i16 197513

  scaffold91|si     959498 CCTACAAAGTGGCGGGGTCAGATGTGCCC-ACGTAATTTGGCGCTGCACC 959546
                             ?    v  vv   iiiv i        -  i-  ii ?  ?     i 
  rnd-5_family-       3565 CCNACAACGTTCCGGAACGAAATGTGCCCGACA-AACCTNGCNCTGCATC 3613

  scaffold91|si     959547 ACCCGGCGGCGGCCACCCTTCTACAGTACGCCACGGGTGGCTGTCCTGTG 959596
                            i        i v?vii  i  v  i         iiv  ?  i  i i?
  rnd-5_family-       3614 ATCCGGCGGCAGANCTTCTCCTCCAATACGCCACGAAGGGNTGCCCCGCN 3663

  scaffold91|si     959597 CGGTCAGGACAGCCGTGGACGTTGCAGGAGATGGAGGCAGCAATCGCACG 959646
                           vivv i  i   vvv     iiv v v        i  i      i-  i
  rnd-5_family-       3664 AACACGGGGCAGAATTGGACACGGGACGAGATGGAAGCGGCAATCA-ACA 3712

  scaffold91|si     959647 TGGGAACC-ATGCGTCGGCATTGAGCCCGGAGGCGGTGGCTT-TCCATGC 959694
                           v    i  -  v    v   i  ivv v       ii  v?i-v iii  
  rnd-5_family-       3713 AGGGAGCCCATCCGTCTGCACTGGTACAGGAGGCGACGGANCAGCTGCGC 3762

  scaffold91|si     959695 CAACCAGATCAAAGAGAAGCTCGCGAGCAACCAGTGCTGCATGGTGGCAT 959744
                            iiv-   iii v     iv v    ivi? vi i  v -  v   vv? 
  rnd-5_family-       3763 CGGG-AGACTGACGAGAAAGTAGCGAAGGNCAGGCGCGG-ATCGTGCGNT 3810

  scaffold91|si     959745 GGGACGATATCAAGGGCGCACCCCCCGTCC-ACCTCAAGGTATCTCCGCT 959793
                                  i       i  -    v   ? v- ?  v  ii    v  iv 
  rnd-5_family-       3811 GGGACGACATCAAGGACG-ACCCGCCGNCGGANCTAAAAATATCGCCAAT 3859

  scaffold91|si     959794 GGCAATGGTGCCACACAAGTCGTGCGCCTTTAGGGCAATCTTGGACCTGT 959843
                           v  v   i v  ?         v v v?   v       ii         
  rnd-5_family-       3860 CGCCATGATTCCNCACAAGTCGAGAGGNTTTCGGGCAATTCTGGACCTGT 3909

  scaffold91|si     959844 CCTTCCCGGTGTGGTTATCAGACGGAAGCA--AACGCGCATCG---GTCA 959888
                            v vivvv   i vi  i--------    --     vi i  ---    
  rnd-5_family-       3910 CGTATAGCGTGCGCCTAC--------AGCATAAACGCCTACCGTCAGTCA 3951

  scaffold91|si     959889 ACTGGGAT--ACAGAAAAAACTGCTCCTTTCGGAGCCATCAACCAGCTGG 959936
                             -- i  --  i v   i  v  i  vivv  v      i     v   
  rnd-5_family-       3952 AC--GAATCGACGGTAAAGACAGCCCCACGGGGCGCCATCGACCAGATGG 3999

  scaffold91|si     959937 GCCACTCTCTCTCCCGAGTTATCCACCCGCTCGCAGAGGTCGAGGACGAC 959986
                            v   vii     v  vi i  v   v  i    v  i i      ?   
  rnd-5_family-       4000 GGCACGTCCTCTCGCGCATCATACACGCGTTCGCCGAAGCCGAGGANGAC 4049

  scaffold91|si     959987 GCCAAGGTGTTCTTCACGAAGTTCGACATCAAGGATGGCT-CTGGCGTTT 960035
                            v i ii v   i ii v  i v?  i  ?     i  ? -      ?  
  rnd-5_family-       4050 GGCGAAATCTTCCTTGCCAAATGNGATATNAAGGACGGNTTCTGGCGNTT 4099

  scaffold91|si     960036 GGAC-GCCGCCACTGGCAATGAGTGGACCTTTTGTTATCTCCTTCCTCAA 960084
                           ?  i-  vivv vv  ?  -  i    v   i     iv    v  v   
  rnd-5_family-       4100 NGATTGCGAGGAAGGGNAA-GAATGGAACTTCTGTTACGTCCTGCCGCAA 4148

  scaffold91|si     960085 CCAGCCGGTGAGCCTATTCGTCTGGTAGTTCCGACATCCCTGCAAATCGG 960134
                            vv vvi i  i  ii iviv     v  i  ?     v  i     v  
  rnd-5_family-       4149 CACGGAAGCGAACCCGTCGAGCTGGTCGTCCCNACATCGCTACAAATGGG 4198

  scaffold91|si     960135 ATGGGTGGAATCCCCGGCGTACTTCTGCGCCGCCTCTGAAACTGAGCGCG 960184
                           ?     ?  i  v  ?v ?           v     v  i  v ?i    
  rnd-5_family-       4199 NTGGGTNGAGTCGCCNCCNTACTTCTGCGCGGCCTCGGAGACGGNACGCG 4248

  scaffold91|si     960185 ACATTGCCACCCAATATGCGGAGATGGACCTCGGTAGCT---TGGCCCCT 960231
                             i v  v  v     iii   ? i --  vi  --   ---   v?vvi
  rnd-5_family-       4249 ACGTGGCGACGCAATACATGGANACG--CCGTGG--GCTCGCTGGANGAC 4294

  scaffold91|si     960232 CACAAGT--TGACCGGACACACTACGACACACGAGGACTACAAGA----T 960275
                           v      -- v i  viv  iv i-    -i     - vi iv i---- 
  rnd-5_family-       4295 AACAAGTTCTTATCGCGGACGATG-GACA-GCGAGG-CGGCGCGGCCGCT 4341

  scaffold91|si     960276 ACTGCCTGGGGCAACTGACAATAACTTCCGTTATTTTATGGACTGCTATG 960325
                             ivv i v    vvv     - i    v ?  i  ii v   vvv  i 
  rnd-5_family-       4342 ACCCGCCGCGGCACGGGACAA-AGCTTCAGNTACTTCGTCGACGTATACG 4390

  scaffold91|si     960326 TCGACAATTATCT-ATCTATGGCAGTGGCCACATCGCAACAACAACTCAA 960374
                                i   vi? - v  - i  vi     i v  i i   ?  i  ?v 
  rnd-5_family-       4391 TCGACGATTTCNTCAGCT-TAGCCATGGCCGCCTCACGACANCAGCTNCA 4439

  scaffold91|si     960375 CCACATCTCAGCAGCTCTCATG-CACGGAGTCCATGACGTGTTTCCGCCG 960423
                           v   iiiv ii -  ?v     -  -  ?i i        ?  i  iv  
  rnd-5_family-       4440 GCACGCTGCGAC-GCNGTCATGACA-GGNATTCATGACGTNTTCCCAGCG 4487

  scaffold91|si     960424 --T--TGAAGATGGGGCGCTCGATGCACTATCCTTAAAGAAGTTACAATG 960469
                           -- --i  v  i i? v ---   v  v v  ? ?v  i   v v  ii 
  rnd-5_family-       4488 AATGACGACGACGANGAG---GATCCAATCTCNTNCAAAAAGATCCAGCG 4534

  scaffold91|si     960470 GGGAGA-GGGC-ATGTGGGCGCTTCGGGGCTACGTGCTAGGCTTCA---- 960513
                           v  v  -  i -   - i  -  i  viivv  ?    i  ?    ----
  rnd-5_family-       4535 TGGCGACGGACGATG-GAGC-CTCCGCAAAGACNTGCTGGGNTTCANNTT 4582

  scaffold91|si     960514 CGACATAGGGTG-GGCCGGGACCAAAAGCGATATGGCTATCAGAAGACC- 960561
                               ----  i -  v ii     vivi ----   i--  ii ?i   -
  rnd-5_family-       4583 CGAC----GGCGAGGACAAGACCATGCAC----TGGT--TCGAANAACCN 4622

  scaffold91|si     960562 -AGCGCAACCGCGTTCTAGTTGTTTTGCACCGATGGATCCGGGC-TGGCG 960609
                           - i  vi ?iv v v  v ivi ii ?  ivi    v v  v  -v    
  rnd-5_family-       4623 AAACGAGANTTCCTGCTCGCGATCCTNCATAAATGGCTGCGCGCAAGGCG 4672

  scaffold91|si     960610 ---CAC---CGGGCA-CTCAGGCGTGGAGTTTGCCGAATTTCGGTCGGTG 960652
                           ---   ---      - v  vv  ii     ---    --  v    ---
  rnd-5_family-       4673 AGNCACGCGCGGGCATCGCATTCGCAGAGTT---CGAA--TCCGTCG--- 4714

  scaffold91|si     960653 GTTGCCAAGATCCGGCATGCTTTCATGGCGATACCCAAC-GGCATCGGCC 960701
                           --i  v  i  v        i    i   i  -   ii -  ? vv  v 
  rnd-5_family-       4715 --CGCAAAAATGCGGCATGCCTTCACGGCAAT-CCCGGCGGGNAGAGGGC 4761

  scaffold91|si     960702 TGCTCTCCCCGTGCAATGCTGTCCTCCGGAAGGAACCTCCGGTTGTCTAT 960751
                            ?  ??    i     i vi-    v? v  v -?  ?     ?  v ?i
  rnd-5_family-       4762 TNCTNNCCCCATGCAACGGC-TCCTANGCAACG-NCCNCCGGTNGTGTNC 4809

  scaffold91|si     960752 TTCCACAGGAACAAACCACTTT-TAGAGACACTAACTGACATCCGTGTGC 960800
                           i    iv i        i  ii-ivi  v ii v -v   vv   iii  
  rnd-5_family-       4810 CTCCATCGAAACAAACCGCTCCGCCAAGCCGTTCA-GGACTGCCGCACGC 4858

  scaffold91|si     960801 TCCTACGGGAGTCGATCT-GCACCCCAACTCTGTGCAAGGAACTTGTCAC 960849
                            ?  ?  ?  i  iii  -i ??    --- i    vii     v  v  
  rnd-5_family-       4859 TNCTNCGNGAATCAGCCTCACNNCCCA---CCGTGCCGAGAACTGGTGAC 4905

  scaffold91|si     960850 TGG-GTGGCCCAACTACGTTGCCATTGTGGACGCCTCTGGCCATGGAGTG 960898
                           v  -i     vi i vi  i vvi iivi  i     vi?v  i  v  ?
  rnd-5_family-       4906 GGGTATGGCCGGATTTTGTCGGGGTCAAAGATGCCTCGANACACGGCGTN 4955

  scaffold91|si     960899 ---GGAATTGTTGTGGTAGGGGAGGCATCTCCTTGCGTTCCCACGGTGGC 960945
                           ---  i  i  i    v  ivi i-- v vv ?   iiv  v  ?   vi
  rnd-5_family-       4956 GGCGGGATCGTCGTGGGAGACAAA--AGCGGCNTGCACACCGACNGTGTT 5003

  scaffold91|si     960946 TAGGATGGAATGGCC--------CAAGGACATCAAAGCTGCA-ATCATAT 960986
                           iv  i    i     --------   -   i   iv? ? ? -    vvv
  rnd-5_family-       5004 CCGGGTGGAGTGGCCGCCTGTATCAA-GACGTCAGTNCNGNANATCAACA 5052

  scaffold91|si     960987 CGGAAAGGAACCCA-GCCGGCACCATCACAAATTTGGACTTGGAAACTGC 961035
                             vvvii?      - vv ? iv v         i    i    i iv  
  rnd-5_family-       5053 CGTTCGANAACCCACGGGGNCGGCCTCACAAATTCGGACCTGGAGATGGC 5102

  scaffold91|si     961036 GGGGCTCT-----CTGTGGTGTGGTA---GAAGGCATGTGTACCAT-TAC 961076
                           v  v  ?i-----  i    -     ---    --    v i v ?-   
  rnd-5_family-       5103 CGGCCTNCTNCTGCTATGGT-TGGTAACGGAAG--ATGTCTGCAANCTAC 5149

  scaffold91|si     961077 ACCT-GGTTCACATGTGGCAATTTACAGCGACAACGAGGCCACCGTCACC 961125
                           i?i -   vvv  i  v  iv ? v      ?   iivv ?  ?    --
  rnd-5_family-       5150 GNTTAGGTAGCCACGTCGCGCTNTTCAGCGANAACAGCCCNACNGTCA-- 5197

  scaffold91|si     961126 CGTATGATCAAGAGGA-AATCTTG-------CGCCTGCGTTGCTGCTCAC 961167
                           -  vv i   ? v  v-?ii? i -------  v   i --  v  v  v
  rnd-5_family-       5198 -GTTGGGTCANGCGGCTNGCNTCGAAGNGGTCGACTGTG--GCGGCACAG 5244

  scaffold91|si     961168 CTCATTCGTGCCCTGTCCCTGCGGCTGA-AGTTCCGCCAGGCGTCCCCGC 961216
                              v ?  i     vv v     v    -  i?v -  i  i   v    
  rnd-5_family-       5245 CTCCTNCGCGCCCTCGCACTGCGTCTGAGAGCNAC-CCGGGTGTCGCCGC 5293

  scaffold91|si     961217 TGTCTCCACTCCACATTCCAGGAAAACAGAACATGATCACCGACGTGCCT 961266
                             v v    ?v      v v  vviv      vi?  v  ?   i ?  v
  rnd-5_family-       5294 TGACACCACNGCACATTGCTGGCTGTCAGAACTCNATGACNGACATNCCG 5343

  scaffold91|si     961267 TCACGCTCGTTTGGCTCCGAACCGTTGTGGCATTG 961301
                             i       vv   vvi  i  vvvi        
  rnd-5_family-       5344 TCGCGCTCGTGGGGCAGTGAGCCCAAATGGCATTG 5378

Matrix = 20p45g.matrix
Kimura (with divCpGMod) = 34.92
Transitions / transversions = 1.02 (261/255)
Gap_init rate = 0.06 (112 / 1803), avg. gap size = 1.36 (152 / 112)

3319 26.02 4.52 2.36 scaffold91|size1046064 960471 962131 (84505) rnd-1_family-383#Unknown 2 1697 (1) m_b564s001i17 197513

  scaffold91|si     960471 GGAGAGGGCATGTGGGCGCT-TCGGGGCTACGTGCTAGGCTTCACGACAT 960519
                              vi       -  i   i-  ii  --  i v  i  ?   i  ----
  rnd-1_family-          2 GGACGGGGCATG-GGACGCCGTCAAGG--ACATCCTGGGNTTCGCG---- 44

  scaffold91|si     960520 AGGGTGGGCCGGGACCA-AAAGCGATATGGCTATCAGAAGACCAGCGCAA 960568
                           ---v v i v     v -   i ?  ii    iv i    ivv    ?i 
  rnd-1_family-         45 ---TTCGACGGGGACGACAAAACNATGCGGCTGGCGGAAGGAAAGCGNGA 91

  scaffold91|si     960569 CCGCGTTC-TAGTTGTT-TTGCACCGATGGATCCGGGCTGGC-GCAC--- 960612
                            -   i  - v viii - ?i  v  -   v v  ?  iiv -   v---
  rnd-1_family-         92 C-GCGCTCATCGACACTATNACAACG-TGGCTACGNGCCACCNGCAAGAA 139

  scaffold91|si     960613 CGGGCACTCAGGCGTGGAGTTTGCCGAATTTCGGTCGGTGGTTGCCAAGA 960662
                                 v ?v     ?vv   i  v  i  iv    ?  ?v vvv     
  rnd-1_family-        140 CGGGCAGTNCGGCGTNCCGTTCGCGGAGTTCGGGTCNGTNCTGTACAAGA 189

  scaffold91|si     960663 TCCGGCATGCTTTCATGGCGATACCCAACGG-CATCGGCCTGCTCTCCCC 960711
                            ?  ?  i  ?    iv  v  -    i   -? vv  v     ?  ?  
  rnd-1_family-        190 TNCGNCACGCNTTCACCGCCAT-CCCAGCGGGNAAGGGGCTGCTNTCNCC 238

  scaffold91|si     960712 GTGCAATGCTGTCCTCCGGAAGGAACCTCCGGTTGTCTATTTCCACAGGA 960761
                               ? ivv?? ?  vv v   vi   v     ?  ? vii ? i?v i 
  rnd-1_family-        239 GTGCNACCGNNTNCTGAGCAAGCGACCGCCGGTNGTNTTCCTNCGNCGAA 288

  scaffold91|si     960762 ACAAACCACTTTTAGAGACACTAACTGACATCCGTGTGCTCCTACGGGAG 960811
                                  i  iiv v  i i   vvv  ? ii  iii i    ?     i
  rnd-1_family-        289 ACAAACCGCTCCGACAGGCGCTACGGGANACTCGCACGTTCCTNCGGGAA 338

  scaffold91|si     960812 ---TCGATCTGCACCCCAACTCTGTGCAAGGAACTTGTCACTGGGTGGCC 960858
                           ---    i--      --  ? ??   viv i?  ?  ?  v  ?     
  rnd-1_family-        339 GCATCGAC--GCACCC--ACNCNNTGCCGCGGNCTNGTNACGGGNTGGCC 384

  scaffold91|si     960859 CAACTACGTTGCCATTGTGGACGCCTCTGGCCATGGAGTGGGAATTGTTG 960908
                           vi   v   ? v?i ?iv      ?  ?iiv  i  ?  ?  ?ivi  i 
  rnd-1_family-        385 GGACTTCGTNGGNGTNAAGGACGCNTCNAAGCACGGNGTNGGNGGCGTCG 434

  scaffold91|si     960909 TGGTAGGGGAGGCATCTCCTTGCGTT-CCCACGGTGGCTAGGATGGAATG 960957
                            v  ?     i  ?- v viv  iii-  ?      viiv ??       
  rnd-1_family-        435 TCGTNGGGGAAGCN-CGCGCAGCACCGCCNACGGTGTTCCGNNTGGAATG 483

  scaffold91|si     960958 GCCCAAGGACATCAAAGCTGCAATCATATCGGAAAGGAACCCAGCCGGCA 961007
                              v?v?      v i  v   v vi ?  v  v vv     iivv    
  rnd-1_family-        484 GCCGNCNGACATCCAGGCGGCACTGGTNTCCGACACCAACCCGAAGGGCA 533

  scaffold91|si     961008 CCATCACAAATTTGGACTTGGAAACTGCGGGGCTC-----TCTGTGGTGT 961052
                                  i  i i          -iv     ?  ?-----?      i- 
  rnd-1_family-        534 CCATCACGAACTCGGACTTGGAA-TGGCGGGNCTNCTCCTNCTGTGGC-T 581

  scaffold91|si     961053 GGTA--GAAGGC-ATG-TGTACCATTACACCTGGT-TCACATGTGGCAAT 961097
                              ?-- i    -   -  ii v iiv   --  i-v   ii  ?  iv 
  rnd-1_family-        582 GGTNATGGAGGCGATGGTGCGCGACCTCAC--GGCAGCACGCGTNGCGCT 629

  scaffold91|si     961098 TTACAGCGACAACGAGGCC-ACCGTCACCC--GTATGATCAAGAGGAAAT 961144
                           v ?          -  v  -  ?    v i--  ?i  - i?vv  viii
  rnd-1_family-        630 GTNCAGCGACAAC-AGCCCGACNGTCAGCTGGGTNCGA-CGNCTGGCGGC 677

  scaffold91|si     961145 CTTGCGC-CTGC-GTTGCTGCTCACCTCATTCGTGCCCTGTCCCTGCGGC 961192
                           vivi   - i? -  ?  v  v  v     i  v  ?   v ?  ?  ? 
  rnd-1_family-        678 GCGACGCTCCNCGGTNGCGGCGCAACTCATCCGGGCNCTGGCNCTNCGNC 727

  scaffold91|si     961193 TGAAGTTCCGCCAGGCGTCCCCGCTGTCTCCACTCCACATTCCAGGAAAA 961242
                            ?v ii ?   v       ?     ?v ?? ?        iv ?  vi??
  rnd-1_family-        728 TNCAACTNCGCAAGGCGTCNCCGCTNACNNCNCTCCACATCGCNGGCGNN 777

  scaffold91|si     961243 CAGAACATGATCACCGACGTGCCTTCACGCTCGTTTGGCTCCGAACCGTT 961292
                             ?   ii   v  v   i v  ?  i  ?  ?      vv   i  ivv
  rnd-1_family-        778 CANAACGCGATGACGGACATCCCNTCGCGNTCNTTTGGCAGCGAGCCAAA 827

  scaffold91|si     961293 GTGGCATTGGAAAACGCATCACGATTTTCACACTAACTT--CAATTCCAT 961340
                                 ?  vi??  vv - i vii   ii -  vi   --   i?  ? 
  rnd-1_family-        828 GTGGCANTGCGNNACTGA-CGCTGCTTTTGC-CTCGCTTTACAACNCCNT 875

  scaffold91|si     961341 GTTTCCTTTACCTTCACAGCACTCTTGGGCCGTGTT-AGCC------CTG 961383
                              i  ii ?  ????   v ?  i   i?   v  -v   ------?i 
  rnd-1_family-        876 GTTCCCCCTNCCNNNNCAGGANTCCTGGANCGTCTTCCGCCTCTCCNNCG 925

  scaffold91|si     961384 A---GTTACGTG-GTC-TTT-----------ATGAGGGT------GATGG 961411
                            ---      v -  ?-   ----------- i  i  ?------i    
  rnd-1_family-        926 AGTCGTTACGAGNGTNATTTCCGTNCTGCGGACGAAGGNTTCCGCAATGG 975

  scaffold91|si     961412 A-----GGCGAC---TACCAAGAATCGGGAGGTTCATTGGGGCCACTGGA 961453
                            -----  ? i ---        ?i        ?       v ? i   i
  rnd-1_family-        976 ACGAGTGGNGGCGNCTACCAAGANCCGGGAGGTNCATTGGGCCNATTGGG 1025

  scaffold91|si     961454 CCCGCTTTGTTCGGCCTTTGGGAGTGGACCCATACTTGGCGAATACACCC 961503
                             viv  i  ivv    ?             v   i ivv iiiiiv  v
  rnd-1_family-       1026 CCAAGTTCGTCGCGCCTNTGGGAGTGGACCCTTACCTACAGGGCGTCCCA 1075

  scaffold91|si     961504 TTCGAGGAACAGGTCCGAATCCTCACAGCCTTCGCAAGTCTCGTCCAAGT 961553
                            v   iv v i      ?v       i v?     ?i---- iv  iv i
  rnd-1_family-       1076 TACGAACACCGGGTCCGNCTCCTCACGGGNTTCGCNG----CAGCCGTGC 1121

  scaffold91|si     961554 GGGGG--TCTTTGGTCACGGACGAAAGGTCCAGGCTTCAACGGTCACTGC 961601
                             v  --?  vi  ? i?     vv i   vvi   v         v i 
  rnd-1_family-       1122 GGCGGATNCTACGGNCGNGGACGCCAAGTCACAGCTGCAACGGTCAGTAC 1171

  scaffold91|si     961602 GTACCTCTTGTCCGTTGGCCAGACGATCAGTTTGGCCTGCAACTCAAACC 961651
                            vvv   vi v                 ivii     vv ii vi     
  rnd-1_family-       1172 GGCGCTCACGGCCGTTGGCCAGACGATCGCCCTGGCCGTCGGCGTAAACC 1221

  scaffold91|si     961652 CCACGAAAGT-AGAAGGTGGCACCAAGTTCCTCCCGCGACTGTCGCAGAT 961700
                               ?  iv -  iv  v?? iv    i          ?  ?v ?    i
  rnd-1_family-       1222 CCACNAAGCTCAGGCGGGNNCGACAAGCTCCTCCCGCGNCTNGCNCAGAC 1271

  scaffold91|si     961701 GCTGGATGGTTTTTGCAAGGCGGACCCACCAACAAACAAAAAGCTTCCCA 961750
                              ?  i  ? vvi ?           i  i  v vv  i     i  vi
  rnd-1_family-       1272 GCTNGACGGNTGGCGNAAGGCGGACCCGCCGACCACGAAGAAGCTCCCGG 1321

  scaffold91|si     961751 TCGAGGTCGATATCCCTGAATTGCTATGTGTGCAGGGTCTCGCCGTCATG 961800
                                 i?  ii    ?  i vv  ?  iivi?v   v vv   ivv i 
  rnd-1_family-       1322 TCGAGGCNGACGTCCCNGAGTACCTNTGCAAANTGGGACAAGCCAAGACG 1371

  scaffold91|si     961801 GCGTTGGAGA-AGGAATGAGCTGTCGAGGACCTCGTCCTTCTGGCGTTCT 961849
                             ? ivvv i-  v ii -  v? - i        i?  vv v  ?    
  rnd-1_family-       1372 GCNTCCCCGGTAGCAGCG-GCANT-GGGGACCTCGCNCTGATCGCNTTCT 1419

  scaffold91|si     961850 ACTTTCTGTGGCATGTCGGGGAGTACACAATCAAGCAGGATCGC-AATTC 961898
                              vi  ?iv? iv  ?  ?        ?     --   ?v   -? v  
  rnd-1_family-       1420 ACTACCTNCTNCGGGTNGGNGAGTACACNATCAA--AGGNACGCGNAATC 1467

  scaffold91|si     961899 ATCCTAGCAGA-TGTGTCAGTTTTGCATGAAGGATGTCCTGTTC-TACGA 961946
                           iv  v    i -i  -i     iviv?  i    i   vi?   - v   
  rnd-1_family-       1468 GACCAAGCAAACCGT-CCAGTTCAAGNTGGAGGACGTCACNTTCTTTCGA 1516

  scaffold91|si     961947 GCGTACTGCGGCGGGCCAACTACGCCAACTAT-CTGCGACAACGGCGTCG 961995
                           iv v  -  ii    ? iv  v  ?     ??-?i ??  ----  vi v
  rnd-1_family-       1517 AAGGAC-GCAACGGGNCGCCTCCGNCAACTNNGNCGNNAC----GCCCCC 1561

  scaffold91|si     961996 GATGACAGCATCATGTCGGCCGTGGGGGTGTCCTTCATGTTGCGCAACCA 962045
                             v   vv       ?    v vv  v ivv  i ? v i  vi      
  rnd-1_family-       1562 GAGGACCTCATCATGNCGGCGGACGGCGCCACCCTNAAGCTGGACAACCA 1611

  scaffold91|si     962046 GAAGAATGGGTGGAAGAATGTCTGCATCCACCACGAGGCGAATGGGGATT 962095
                                 i  ?      ii?  v           ?     ?  i  ?  vi
  rnd-1_family-       1612 GAAGAACGGNTGGAAGGGNGTGTGCATCCACCANGAGGCNAACGGNGAGC 1661

  scaffold91|si     962096 CCCTTCTTTGCCCCGTCAGAGCGGCCGGCCGACGGT 962131
                            vv iviv     v  ?v ?  ?viv  ?  ?    
  rnd-1_family-       1662 CGATCGCGTGCCCGGTNCGNGCNCTGGGNCGNCGGT 1697

Matrix = 20p45g.matrix
Kimura (with divCpGMod) = 29.22
Transitions / transversions = 1.00 (211/211)
Gap_init rate = 0.05 (75 / 1660), avg. gap size = 1.53 (115 / 75)


3963 25.77 4.67 2.45 scaffold91|size1046064 960735 962532 (84104) rnd-1_family-393#LTR/Ngaro 11 1847 (141) m_b564s001i18 197514

  scaffold91|si     960735 AACCTCCGGTTGTCTATTTCCACAGGAACAAACCACTTTTAGAGACACTA 960784
                               v v?  ?  v vii ? ivv i           iiv v ii ?   
  rnd-1_family-         11 AACCACGNGTNGTGTTCCTNCGACGAAACAAACCACTCCAACAAGCNCTA 60

  scaffold91|si     960785 ACTGACATCCGTGTGCTCCTACGGGA----GTCGATCTGCACCCCAACTC 960830
                           vvv  ? i   iii i    ?     ----i    i--      --  v 
  rnd-1_family-         61 CGGGANACCCGCACGTTCCTNCGGGACAGCATCGAC--GCACCC--ACGC 106

  scaffold91|si     960831 TGTGCAAGGAACTTGTCACTGGGTGGCCCAACTACGTTGCCATTGTGGAC 960880
                           ??   viv i?  v   i v  ?     vi   v   ? v?i ii?    
  rnd-1_family-        107 NNTGCCGCGGNCTGGTCGCGGGNTGGCCGGACTTCGTNGGNGTCANGGAC 156

  scaffold91|si     960881 GCCTCTGGCCATGGAGTGGGAATTGTTGTGGTAGGGGAGGCATCTCCTTG 960930
                             ?  ?iiv  i  ?  ?  ?ivi  ii v  i   i  ----   viv 
  rnd-1_family-        157 GCNTCNAAGCACGGNGTNGGNGGCGTCATCGTGGGGAAG----CTCGCGG 202

  scaffold91|si     960931 CGTT-CCCACGGTGGCTAGGATGGAATGGCCCAAGGACATCAAAGCTGCA 960979
                            iii-  ?      viiv ??          v?v?      v i  v   
  rnd-1_family-        203 CACCGCCNACGGTGTTCCGNNTGGAATGGCCGNCNGACATCCAGGCGGCA 252

  scaffold91|si     960980 ATCATATCGGAAAGGAACCCAGCCGGCACCATCACAAATTTGGACTTGGA 961029
                           v vi ?  v  vivv     ii v           i  i i        -
  rnd-1_family-        253 CTGGTNTCCGACGCCAACCCGACGGGCACCATCACGAACTCGGACTTGG- 301

  scaffold91|si     961030 AACTGCGGGGCTC-----TCTGTGGTGTGGTA--GAAGGCAT-GTGTACC 961071
                             iv     ?  ?-----?      i-    ?-- i      -   ii v
  rnd-1_family-        302 AATGGCGGGNCTNCTCCTNCTGTGGC-TGGTNATGGAGGCATGGTGCGCG 350

  scaffold91|si     961072 ATTACACCTGGT-TCACATGTGGCAATTTACAGCGACAACGAGGCCACCG 961120
                            iiv i --  i-v   ii  ?  iv ? ?          -  v    v 
  rnd-1_family-        351 ACCTCGC--GGCGGCACGCGTNGCGCTNTNCAGCGACAAC-AGCCCACGG 397

  scaffold91|si     961121 TCACCCGTATGATCAAGAGGAAATCTTGCG----------CCTGCGTTGC 961160
                            ---?  ivv i ?v  v ----?  v   ----------  ?vv  ?  
  rnd-1_family-        398 T---NCGCTGGGTNCAGCG----NCTGGCGGCGCGACGCTCCNCGGTNGC 440

  scaffold91|si     961161 TGCTCACCTCATTCGTGCCCTGTCCCTGCGGCTGAAGTTCCGCCAGGCGT 961210
                           v  v  v     i  v  ?   v ?  ?  ?  ?v ii v  vv      
  rnd-1_family-        441 GGCGCAACTCATCCGGGCNCTGGCNCTNCGNCTNCAACTGCGAAAGGCGT 490

  scaffold91|si     961211 CCCCGCTGTCTCCACTCCACATTCCAGGAAAACAGAACATGATCACCGAC 961260
                            ?     ?v ?? ?        iv i  vi??  ?   vv   v  v   
  rnd-1_family-        491 CNCCGCTNACNNCNCTCCACATCGCGGGCGNNCANAACCAGATGACGGAC 540

  scaffold91|si     961261 GTGCCTTCACGCTCGTTTGGCTCCGAACCGTTGTGGCATTGGAAAACGCA 961310
                           i v  ?  i  ?  ?      vv   i   vv      ?  v ??  vv 
  rnd-1_family-        541 ATCCCNTCGCGNTCNTTTGGCAGCGAGCCGAAGTGGCANTGCANNACTGA 590

  scaffold91|si     961311 TCACGATTTTCACACTAACTT--CAATTCCATGTTTCCTTTACCTTCACA 961358
                           ivv   i   -? -  vii  --   i?  ?       ii ?  ????  
  rnd-1_family-        591 CGCCGACTTT-NC-CTCGTTTTACAACNCCNTGTTTCCCCTNCCNNNNCA 638

  scaffold91|si     961359 GCACTCTTGGGCCGTGTT-AGCC-CT-----GA---GTTAC--GTGGTCT 961396
                            v ?  i   i?   v  -v   -  -----  ---     -- ? v v 
  rnd-1_family-        639 GGANTCCTGGANCGTCTTCCGCCTCTCCAACGAGTCGTTACGAGNGTTAT 688

  scaffold91|si     961397 TT-----------ATGAGGGT------GATGGA--------GGCGACTAC 961421
                             ----------- i  i  ?------i     --------    ?    
  rnd-1_family-        689 TTCCGTNCTGCGGACGAAGGNTTCCGCAATGGACGAGTGGNGGCGNCTAC 738

  scaffold91|si     961422 CAAGAATCGGGAGGTTCATTGGGGCCACTGGACCCGCTTTGTTCGGCCTT 961471
                                ?i        ?       v ? i   i  viv     ivvi   ?
  rnd-1_family-        739 CAAGANCCGGGAGGTNCATTGGGCCNATTGGGCCAAGTTTGTCGCACCTN 788

  scaffold91|si     961472 TGGGAGTGGACCCATACTTGGCGAATACACCCTTCGAGGAACAGGTCCGA 961521
                                        v   i ivv ii?i v?   v   iv v ii     ?
  rnd-1_family-        789 TGGGAGTGGACCCTTACCTACAGGGNGCCNCCTACGAACACCGAGTCCGN 838

  scaffold91|si     961522 ATCCTCACAGCCTTCGCAAGTCTCGTCC-AAGTGGGGGTCTTTGGTCACG 961570
                           v       i v?     ?ivvvi     -   i  iv -  vi  ? i? 
  rnd-1_family-        839 CTCCTCACGGGNTTCGCNGCAGCCGTCCGAAGCGGATG-CTACGGNCGNG 887

  scaffold91|si     961571 GACGAAAGGTCCAGGCTTCAACGGTCACTGCGTACCTCTTGTCCGTTGGC 961620
                            ?  vv i   vvi   v         v i  vvv   vi v        
  rnd-1_family-        888 GNCGCCAAGTCACAGCTGCAACGGTCAGTACGGCGCTCACGGCCGTTGGC 937

  scaffold91|si     961621 CAGACGATCAGTTTGGCCTGCAACTCAAACCCCACGAAAGTAGAAGGTGG 961670
                                    ivii     vv ii vi         ?  iv ? vi  ivv
  rnd-1_family-        938 CAGACGATCGCCCTGGCCGTCGGCGTAAACCCCACNAAGCTNGCGGGCTC 987

  scaffold91|si     961671 CACCAAGTTCCTCCCGCGACTGTCGCAGATGCTGGATGGTTTTTGCAAGG 961720
                            iv    i          ?  ?v ?    i   ?  i  ? vvi ?    
  rnd-1_family-        988 CGACAAGCTCCTCCCGCGNCTNGCNCAGACGCTNGACGGNTGGCGNAAGG 1037

  scaffold91|si     961721 CGGACCCACCAACAAACAAAAAGCTTCCCATCGAGGTCGATATCCCTGAA 961770
                                  i  ?  ? vv  i     i  vi      i?  ii    ?  i
  rnd-1_family-       1038 CGGACCCGCCNACNACGAAGAAGCTCCCGGTCGAGGCNGACGTCCCNGAG 1087

  scaffold91|si     961771 TTGCTATGTGTGCAGGGTCTCGCCGTCATGGCGTTGGAGAAGGAATGAGC 961820
                            ?v  i  iivi v   v vv?  ivv?i   ??i vv iv  v - v v
  rnd-1_family-       1088 TNCCTGTGCAAACTGGGGCAANCCAAGNCGGCNNCGCCGGTGGCA-GCGG 1136

  scaffold91|si     961821 TGTCGAGGACCTCGTCCTTCTGGCGTTCTACTTTCTGTGGCATGTCGGGG 961870
                           i  i i        i?  vv v  ?       vi  ?iv? iv  ?  ? 
  rnd-1_family-       1137 CGTTGGGGACCTCGCNCTGATCGCNTTCTACTACCTNCTNCGGGTNGGNG 1186

  scaffold91|si     961871 AGTACACAATCAAGCAGGATCGC-AATTCATCCTAGCAGA-TGTGTCAGT 961918
                                  ? iv   --  ??   -? v  iv  v    i -i  -i    
  rnd-1_family-       1187 AGTACACNACAAAG--GGNNCGCGNAATCGACCAAGCAAACCGT-CCAGT 1233

  scaffold91|si     961919 TTTGCATGAAGGATGTCCTGTTC-TACGAGCGTACTGCGGCGGGCCAACT 961967
                            iviv?  i    i   vi?   - v   iv v  -  ii    ? iv  
  rnd-1_family-       1234 TCAAGNTGGAGGACGTCACNTTCTTTCGAAAGGAC-GCAACGGGNCGCCT 1282

  scaffold91|si     961968 ACGCCAACTAT-CTGCGACAACGGCGTCGGATGACAGCATCATGTCGGCC 962016
                           v  ?     ??-?i ??  ----  vi v  v   vv       ?    v
  rnd-1_family-       1283 CCGNCAACTNNGNCGNNAC----GCCCCCGAGGACCTCATCATGNCGGCG 1328

  scaffold91|si     962017 GTGGGGGTGTCCTTCATGTTGCGCAACCAGAAGAATGGGTGGAAGAATGT 962066
                            vv  v ivv  i ? v i  vi            i  ?      ii?  
  rnd-1_family-       1329 GACGGCGCCACCCTNAAGCTGGACAACCAGAAGAACGGNTGGAAGGGNGT 1378

  scaffold91|si     962067 CTGCATCCACCACGAGGCGAATGGGGATTCCCTTCTTTGCCCCGTCAGAG 962116
                           v           ?     ?  i  ?  vi vv ivi?     v  ?v ? 
  rnd-1_family-       1379 GTGCATCCACCANGAGGCNAACGGNGAGCCGATCGCNTGCCCGGTNCGNG 1428

  scaffold91|si     962117 CGGCCGGCCGACGGTTTTTGCATATACGGCGGCACATGGCCAATGACTGG 962166
                            ?viv  ?  ?    vi? ?  i  v     i   iiv   i i v?vi 
  rnd-1_family-       1429 CNCTGGGNCGNCGGTACNTNCACATTCGGCGACACGCCGCCGACGCNAAG 1478

  scaffold91|si     962167 GACACATTCCTCTCTGCACATTTCAAC-TTGGCGGGTCGAAGCAACGTCA 962215
                           vv   ---   ?  ?  ?i i ? i  -vv   iv -  v  vi      
  rnd-1_family-       1479 CTCAC---CCTNTCNGCNTACTNCGACAAGGGCACG-CGCAGGGACGTCA 1524

  scaffold91|si     962216 CAGACAAGGACATAAGCCTGGG---CCTCAAGGCAGGAGCGACCTCCCTG 962262
                            i      ?    ---? v   ---   ?  i?ii vi   i vv v   
  rnd-1_family-       1525 CGGACAAGNACAT---NCGGGGCGCCCTNAAANTGGCGGCGGCGGCGCTG 1571

  scaffold91|si     962263 AACTACCC--CGAGGAAAATGGCATTCCCGCCAAAAAGGTCGATACACAC 962310
                           i       --  v  -----   v i   ii i ?vi?i    i  ?   
  rnd-1_family-       1572 GACTACCCGTCGCGG-----GGCTTCCCCATCGANCGNATCGACACNCAC 1616

  scaffold91|si     962311 TCGCTGCGGGGTGGAGGTGTCAACGCCCTGTCT-TTGCAGGTTATTCTGA 962359
                             v  ?  vi i  ?  i i?     ?     ?- ?  i  ?  i  i  
  rnd-1_family-       1617 TCCCTNCGCAGCGGNGGCGCNAACGCNCTGTCNCTNGCGGGNTACTCCGA 1666

  scaffold91|si     962360 TAGGGAAATTCAGAAAATGGGCCGGTGGCATGGAAAGACATTCATGGAGT 962409
                           i v v i  i     i     ?      viv  ?iv?  ?    v     
  rnd-1_family-       1667 CACGCAGATCCAGAAGATGGGNCGGTGGAGAGGNGCNACNTTCAAGGAGT 1716

  scaffold91|si     962410 ACATCCGGGAGGAACTGGCATG-CTTTTCCAAGGGCATGTCAAGGGATAT 962458
                                  ?     i  -   i -?  i  vi i        v v i i  
  rnd-1_family-       1717 ACATCCGNGAGGAGCT-GCACGTNTTCTCGGAAGGCATGTCCACGAACAT 1765

  scaffold91|si     962459 GAAGCGGTGGTTTGGCTTC--------CGCGGGAGGCCACTTCCAGGAGG 962500
                              i i vi   i  ?   --------   ?  ?  vvvv v   v  v 
  rnd-1_family-       1766 GAAACAGAAGTTCGGNTTCGTCAACGTCGCNGGNGGGGCGTACCACGACG 1815

  scaffold91|si     962501 TCACCGCAGCGGTCGTTGCTACGGACTACGAC 962532
                            ?  v  ? viiivv i  ??    v   i  
  rnd-1_family-       1816 TNACGGCNGAAACACTCGCNNCGGAGTACAAC 1847

Matrix = 20p45g.matrix
Kimura (with divCpGMod) = 29.75
Transitions / transversions = 1.00 (226/226)
Gap_init rate = 0.04 (72 / 1797), avg. gap size = 1.79 (129 / 72)


660 23.20 10.06 8.31 scaffold91|size1046064 962689 963304 (83332) rnd-1_family-220#Unknown 46 671 (0) m_b564s001i19 197515

  scaffold91|si     962689 GCCGGCCTGATACATGCTGCCCCTCGCTC--CCTCCCCTTGTTGGTGGGG 962736
                              v          -  - i   v -   --    i  v  --       
  rnd-1_family-         46 GCCCGCCTGATACA-GC-GTCCCGC-CTCAGCCTCTCCATG--GGTGGGG 90

  scaffold91|si     962737 TGTGCTACCCAAAACCCCTCCCCCTTTGGCAGTTGACTC-CTACG-GAGT 962784
                           i ----- i        ii ii  v?i-- vv     i - i   - i  
  rnd-1_family-         91 CG-----CTCAAAACCCTCCTTCCANC--CCTTTGACCCACCACGCGGGT 133

  scaffold91|si     962785 CGGATGGGCAA-ATTTTATTGCAAAAGGGGTTGCGGGGGTTTGACACCTT 962833
                              i       - v vv v -  i      v-  i   -  i -    vv
  rnd-1_family-        134 CGGGTGGGCAACAATGAAGT-CAGAAGGGGA-GCAGGG-TTCG-CACCAA 179

  scaffold91|si     962834 TCAGGTTTAAACCCAGC-AGAGTTTA-GGCACCAC------ACACAGA-- 962873
                           v     viv     v  - v     v-        ------    iv --
  rnd-1_family-        180 ACAGGTACTAACCCTGCGACAGTTTTTGGCACCACCCTCCAACACGTACT 229

  scaffold91|si     962874 GTAGTC------TTTTCTAGTCGCACTAG-TATCCAGCGTAGAGCATGGG 962916
                            i ? v------  v i    ivi v   -     ii -i  -      ?
  rnd-1_family-        230 GCANTACATACATTGTTTAGTTTTAGTAGGTATCCGAC-CAG-GCATGGN 277

  scaffold91|si     962917 AG-GAGCGTGCAAGAGCCTAGGTCCAGTGCTTGCACTTGATTGGGGCAAT 962965
                           i -   ivv v    i              v?              ii  
  rnd-1_family-        278 GGCGAGTCGGGAAGAACCTAGGTCCAGTGCGNGCACTTGATTGGGGTGAT 327

  scaffold91|si     962966 GGACAGACCAGGACCACTGCTCCAAGAGAAATGC-TTGCGAGCTCGCACG 963014
                                   ---  v   -------  ---     -ii   v v  - v  
  rnd-1_family-        328 GGACAGAC---GAGCAC-------AG---AATGCGCCGCGTGGTC-CCCG 363

  scaffold91|si     963015 CCCATCACCAAGGGCTCATTC--CGCTTGAGAG--CAGC-ACCATGCTCA 963059
                           i ivi      v   -     --   -i   ? -- i  -       iii
  rnd-1_family-        364 TCTCCCACCAACGGC-CATTCTTCGC-CGAGNGGTCGGCAACCATGCCTG 411

  scaffold91|si     963060 --CGCTGTCGCGGGGTTTAGCTTGTTTGTTTG------TCTAGCTAGT-- 963099
                           --  v  - i   ---  ivv   ii      ------ i      i --
  rnd-1_family-        412 ATCGATG-CACGG---TTGTGTTGCCTGTTTGAAGTGTTTTAGCTAATAG 457

  scaffold91|si     963100 -TTTAAGTCTTTACCCACTCCCCACCCTTTAACCAA-TGGCAAGTTTTCT 963147
                           -vi    --ivv    v            v v    -      ----ivv
  rnd-1_family-        458 AACTAAG--CGGACCCTCTCCCCACCCTTGATCCAACTGGCAA----CAA 501

  scaffold91|si     963148 TG----CAAAAGGGGTTGCGGGGGTTTGACACCTTTCAGGTTTAAACCCA 963193
                             ----  i      -v ivi     i -    vvv     viv     v
  rnd-1_family-        502 TGAAGTCAGAAGGGG-AGTCAGGGTTCG-CACCAAACAGGTACTAACCCT 549

  scaffold91|si     963194 GC-AGAG-TTTAGGCACCAC------ACACAGA--GTAGT------CTTT 963227
                             - v  -   v        ------    iv -- i v ------v  v
  rnd-1_family-        550 GCGACAGTTTTTGGCACCACCCTCCAACACGTACTGCACTACATACATTG 599

  scaffold91|si     963228 TCTAGTCGCACTA-GTATCCAGCGTAGAGCATGGGAGGAGCGTGCAAGAG 963276
                            i    ivi v  -      ii -i  -       iv   ivv v    -
  rnd-1_family-        600 TTTAGTTTTAGTAGGTATCCGAC-CAG-GCATGGGGCGAGTCGGGAAGA- 646

  scaffold91|si     963277 CCTATCTAGGTCCAGTGCTTGCACTTGA 963304
                           --- i             v?        
  rnd-1_family-        647 ---ACCTAGGTCCAGTGCGNGCACTTGA 671

Matrix = 20p45g.matrix
Kimura (with divCpGMod) = 25.72
Transitions / transversions = 0.98 (65/66)
Gap_init rate = 0.13 (78 / 615), avg. gap size = 1.46 (114 / 78)


919 23.91 4.19 4.19 scaffold91|size1046064 963322 963679 (82957) C rnd-1_family-338#Unknown (2) 368 11 m_b564s001i20 197516

  scaffold91|si     963322 CCCCGGTCACGATATTGCATACAAAATTTTGCAATGGCCATTTTTAGCCC 963371
                                   iv v  ?i  ??      i v  ?   i  ?v?    ii i 
C rnd-1_family-        368 CCCCGGTCGGGCTANCGCNNACAAAACTATGNAATAGCNCNTTTTGACTC 319

  scaffold91|si     963372 ATAACCTATTTGGGCCTTAATGCATAAT--TTTCTATGATACCCAAATAA 963419
                             ?   i   i  v      ?       --  ?v ii v  vvv    --
C rnd-1_family-        318 ATNACCCATTCGGCCCTTAANGCATAATAGTTNATGCGTTAGAAAAAT-- 271

  scaffold91|si     963420 TGGCTATCTTCATAGATC-CGTTGG-ATGGGGAAAACTCATTTCTCACCA 963467
                                  i  viiivi  -      -    ii   vv vv         i
C rnd-1_family-        270 TGGCTATTTTGGCGCGTCTCGTTGGCATGGAAAAATGTACTTTCTCACCG 221

  scaffold91|si     963468 TTCCAACGCCCAA---CCCTTCAGTAACACCTCGAGATGCAAACTAGTGT 963514
                                 v  ii  ---i  i   i  i ii   ii     vvv  vvi v
C rnd-1_family-        220 TTCCAAGGCTTAAGAATCCCTCAATAGCGTCTCAGGATGCTTCCTTTCGG 171

  scaffold91|si     963515 ATTGTGCAATCAGGGTGCACGATATTGCCCTTCCTGTGGCCAGCAGACCA 963564
                             v v  v iiv i? vi  -         ?    ii  v v       i
C rnd-1_family-        170 ATGGGGCTACTCGANTTTAC-ATATTGCCCNTCCTACGGGCTGCAGACCG 122

  scaffold91|si     963565 AAAATTGT-AATTGAGAAAATTCACTTTCTCCTGTCATTTTATTACTAAG 963613
                               ?v  -          v     ----------- vv  v       v
C rnd-1_family-        121 AAAANAGTCAATTGAGAAATTTCAC-----------AGATTCTTACTAAT 83

  scaffold91|si     963614 TCCTATATAGGATGATTCGCA-CAAAAATTTCAACTTTCCCCGCCAAA-C 963661
                                ii  ?i?i  v   i - i   ?     ??    v -      -?
C rnd-1_family-         82 TCCTACGTANANCGAATCGTAGCGAAANTTTCANNTTTCGC-GCCAAAAN 34

  scaffold91|si     963662 TGTCATGG-----GTCCCATCAC 963679
                              v    -----          
C rnd-1_family-         33 TGTGATGGCTCGCGTCCCATCAC 11

Matrix = 20p45g.matrix
Kimura (with divCpGMod) = 25.11
Transitions / transversions = 1.10 (43/39)
Gap_init rate = 0.06 (23 / 357), avg. gap size = 1.30 (30 / 23)

941 23.80 3.60 4.95 scaffold91|size1046064 963420 963808 (82828) C rnd-1_family-459#Unknown (28) 384 1 m_b564s001i21 197516

  scaffold91|si     963420 TGGCTATCTTCATAGATC-CGTTGG-ATGGGGAAAACTCATTTCTCACCA 963467
                                  i  vii v   -      - i  ii    v v          i
C rnd-1_family-        384 TGGCTATTTTGGCACATCTCGTTGGCACGGAAAAAAGTAATTTCTCACCG 335

  scaffold91|si     963468 TTCCAACGCCCAA---CCCTTCAGTAACACCTCGAGATGCAAACTAGTGT 963514
                                    ii  ---i  ?   i  i ii   i      vvv  vvi v
C rnd-1_family-        334 TTCCAACGCTTAAGAATCCNTCAATAGCGTCTCAAGATGCTTCCTTTCGG 285

  scaffold91|si     963515 ATTGTGCAATCAGGGTGCACGATATTGCCCTTCCTGTGGCCAGCAGACCA 963564
                             v v  v iiv ii v?  -         ?    ii  v v  ?    i
C rnd-1_family-        284 ATGGGGCTACTCGAATTNAC-ATATTGCCCNTCCTACGGGCTGCNGACCG 236

  scaffold91|si     963565 AAAATTGT-AATTGAGAAAATTCACTTTCTCCTGTCATTTTATTACTAAG 963613
                                ?  -          v    -----------  vv  v       v
C rnd-1_family-        235 AAAATNGTCAATTGAGAAATTTCA-----------CAGATTCTTACTAAT 197

  scaffold91|si     963614 TCCTATATAGGATGATTCGCA-CAAAAATTTCAACTTTCCCCGCC-AAAC 963661
                                ii  ?i?i  v   i - i         ??   - v    -   ?
C rnd-1_family-        196 TCCTACGTANANCGAATCGTAGCGAAAATTTCANNTTT-CGCGCCAAAAN 148

  scaffold91|si     963662 TGTCATGGGTCCCATCACATCATGTGACATT-CATGTAAATG--CCACC- 963707
                              v    v  v i  v     iv  v  v -  -       --     -
C rnd-1_family-        147 TGTGATGGCTCGCGTCCCATCACCTGTCAGTACA-GTAAATGAACCACCA 99

  scaffold91|si     963708 -TCCCATCCACCTCCCCAACACAAGACACCTTGTCCCATCGCAGCAACTG 963756
                           -    v      v i----           ivvviv  i   v  v ii 
C rnd-1_family-         98 TTCCCTTCCACCGCT----CACAAGACACCCACATACACCGCCGCCATCG 53

  scaffold91|si     963757 GTCGCATTTGC-CAATACAGCTTGTTGGCATTCTTCATGCCACACCGCCT 963805
                           vv v vi  v - i      i v             -     i?  v   
C rnd-1_family-         52 CACCCCCTTCCACGATACAGTTAGTTGGCATTCTTC-TGCCATNCCTCCT 4

  scaffold91|si     963806 ACA 963808
                           v  
C rnd-1_family-          3 TCA 1

Matrix = 20p45g.matrix
Kimura (with divCpGMod) = 25.32
Transitions / transversions = 0.87 (41/47)
Gap_init rate = 0.08 (30 / 388), avg. gap size = 1.10 (33 / 30)


897 24.86 11.70 5.00 scaffold91|size1046064 964014 964483 (82153) rnd-5_family-788#Unknown 17 516 (90) m_b564s001i22 197517

  scaffold91|si     964014 AACTGCCGCTGCTGCAACATTCCTCACCTACATCA--GCCTCCACA-CGG 964060
                               v   i vii    v  ??    v   v   i-- iv   i  -iv 
  rnd-5_family-         17 AACTTCCGTTTTCGCAAAATNNCTCAACTAGATCGTCGTGTCCGCAATTG 66

  scaffold91|si     964061 TGCAGTCAGCATACTCTTCGCTCCTCCGTTGCTGTCAACTTCTGACACCA 964110
                            i    -----   ----   --    i    iv  v v        i  
  rnd-5_family-         67 TACAGT-----TAC----CGC--CTCCATTGCCTTCCAGTTCTGACATCA 105

  scaffold91|si     964111 ATCGTGACTTTTTCGCTGAAGT------AACTACGT-------------- 964140
                                 - v  ivi  -   ? ------  i    i--------------
  rnd-5_family-        106 ATCGTG-CGTTCGTGC-GAANTTGTTCCAATTACGCCCTATCGTCAACAT 153

  scaffold91|si     964141 ------GAATCTCCCAAATATTCGAAGATTTGACAGCCA----ATCACG- 964179
                           ------     i  v? v  i  vi        i  ?  ----    iv-
  rnd-5_family-        154 CATCGCGAATCCCCGNATTACTCCGAGATTTGATAGNCACACAATCATTT 203

  scaffold91|si     964180 -------CTCACGACGACTCCGTGCCTTCTTGCTTGGAGTTCTCTTCCTT 964222
                           -------   ?  v vv            vi iivv  v i  v   i i
  rnd-5_family-        204 TCAGTGCCTCNCGTCCTCTCCGTGCCTTCGCGTCGTGACTCCTGTTCTTC 253

  scaffold91|si     964223 TGTAACTCCCACAAGCCTTCAGTTCGTTCGTGCATTGACCGTGTCTTCGC 964272
                           i iiv   vi? v         i -----------        i      
  rnd-5_family-        254 CGCGTCTCATNCCAGCCTTCAGCT-----------TGACCGTGCCTTCGC 292

  scaffold91|si     964273 GACCGTAAACCAAGACATTTCTGCACCATCTG-----AGATTCTAGTGTT 964317
                             i vv   i  v   ivv   vv i      ----- v v   v     
  rnd-5_family-        293 GATCCGAAATCACGACGAATCTCGATCATCTGTCGGTATAATCTCGTGTT 342

  scaffold91|si     964318 ---AGCTCGTGAATCGAAGTTCAACATGCCACGGCCCATCCCTGC---TG 964361
                           ---v          v v i    i      ?  i        v  ---  
  rnd-5_family-        343 TCGCGCTCGTGAATGGCAATTCAGCATGCCNCGACCCATCCCGGCACTTG 392

  scaffold91|si     964362 GTTCAACTCCACCACGGGTAACACGATCACAAAGTCGTA--GCAGCAAGC 964409
                           iiv         v v i        v  v         i--  ?    v 
  rnd-5_family-        393 ACGCAACTCCACAAAGAGTAACACGCTCTCAAAGTCGTGTCGCNGCAACC 442

  scaffold91|si     964410 AAAGATG-CTCAGCTGGATGAAGTAGCTTCTCCCCCATGCGATACTGATC 964458
                            vi    -   i   -  i i vvv v?     v     i  i vi v? 
  rnd-5_family-        443 ACGGATGCCTCGGCT-GACGGATGCGANTCTCCGCCATGTGACAGCGCNC 491

  scaffold91|si     964459 TTCTCCGCAATTTGAACAGTGGGAT 964483
                            ?  ii ii  i ?        ?i 
  rnd-5_family-        492 TNCTTTGTGATCTNAACAGTGGNGT 516

Matrix = 20p45g.matrix
Kimura (with divCpGMod) = 26.97
Transitions / transversions = 1.02 (56/55)
Gap_init rate = 0.08 (37 / 469), avg. gap size = 2.16 (80 / 37)


3833 20.19 1.77 1.35 scaffold91|size1046064 964596 965554 (81082) C rnd-1_family-692#Unknown (0) 963 1 m_b564s001i23 197518

  scaffold91|si     964596 GACGAGACTTGGACTCCATCGGTGCATGGAGAAGATTCAGATGATGAGC- 964644
                             i     ?           v  vv    ?     ?  ?  i  i  ? -
C rnd-1_family-        963 GATGAGACNTGGACTCCATCCGTCGATGGNGAAGANTCNGACGACGANCT 914

  scaffold91|si     964645 --AGGTAGACGATGATGGTTCCTTGTGGCAAGAAACTCCTCTGCAGTATC 964692
                           -- vv i     i  ? vv  iv v     i  iii?  ?v ? i   iv
C rnd-1_family-        913 TGATCTGGACGACGANGCATCTGTCTGGCAGGAGGTNCCNATNCGGTACG 864

  scaffold91|si     964693 GAGACTTCACGATTTCTTTCAACAAAGTAGATACCGATTTGGAGCGTGGG 964742
                           i?      ? v  i  ?        i  ?   v ?   i      i   ?
C rnd-1_family-        863 ANGACTTCNCCATCTCNTTCAACAAGGTNGATTCNGATCTGGAGCATGGN 814

  scaffold91|si     964743 TATTTTGAGGAGGTAAAAGAGTTAAGGGCTCGTGTGCTCCGTGAATTTGA 964792
                             i???        ?  i   i ?   ivvv v  ?     ?     i  
C rnd-1_family-        813 TACNNNGAGGAGGTNAAGGAGCTNAGGAAGAGAGTNCTCCGNGAATTCGA 764

  scaffold91|si     964793 TA-CTTTGTCAAGTGAAAACAGCAAGAGGAAAAGTTCCTTGAATGCAAAT 964841
                           i -  v v  v --- i i      iii  vi v v ?i       ?   
C rnd-1_family-        763 CATCTATCTCCA---AGAGCAGCAAAGAGACGACTACNCTGAATGCNAAT 717

  scaffold91|si     964842 GAAGTCTTCAACGCAGTTTACAACACAGATATCCTTTTCAGCGTCTTGAC 964891
                           v     v v     ?  i      i ?  ?? ?  ?     i  ?i ?iv
C rnd-1_family-        716 CAAGTCATGAACGCNGTCTACAACGCNGANNTNCTNTTCAGTGTNCTNGG 667

  scaffold91|si     964892 GTTTCAAAACAAAGCTCTCATCACAAAAAAGGAAC-CTCCAATGGACTTC 964940
                           ?     i     iv    vi- iv i i      v-v?         v ?
C rnd-1_family-        666 NTTTCAGAACAAGTCTCTGG-CGGAGAGAAGGAAGGANCCAATGGACGTN 618

  scaffold91|si     964941 AAGGAATTCGAAGTATTCTTACGGTGCTTCTTTGGGTTTTGTTTTTACAG 964990
                                i v   i  ?   i ?  ?           ?  ?  i  i  iv 
C rnd-1_family-        617 AAGGAGTACGAGGTNTTCCTNCGNTGCTTCTTTGGNTTNTGCTTCTATTG 568

  scaffold91|si     964991 GTGCAGCCTTTCCGATGTTTCAAAGCACCCCAACTCTTATCCTGTCATCA 965040
                           v        ?  ?     ?  i     i  viv   ?     ii  v i-
C rnd-1_family-        567 CTGCAGCCTNTCNGATGTNTCGAAGCATCCAGTCTCNTATCCCATCCTT- 519

  scaffold91|si     965041 CGTCATC--TCTTCACCGGTTGAA--CTCAAGGACTACCGAGATTCACAG 965086
                           -   iv --   vv vv  i    --   ivi v i i  v-- v  ?? 
C rnd-1_family-        518 -GTCGACAATCTGAAGAGGCTGAANACTCGCAGTCCATCGC--TGCANNG 472

  scaffold91|si     965087 TAAAATTGCTCGAATGAATTGTTTGCTTCGAAGCTTTGATGGACA---GA 965133
                           i  i   ? ?v        vi i    ?  ?  i     v  ?  --- v
C rnd-1_family-        471 CAAGATTNCNAGAATGAATGATCTGCTNCGNAGTTTTGAGGGNCAATCGC 422

  scaffold91|si     965134 ACGACTCTATTGCT----TCCAAGAGGAACCAAGACTCCGATGACGGTGT 965179
                           v   v? i v -  ----   i viv i  ---   vvv  v        
C rnd-1_family-        421 CCGAGNCCAAT-CTGAAATCCGATGCGGAC---GACGAAGAGGACGGTGT 376

  scaffold91|si     965180 ATTTTGGTCACCCATTTATGGCATTGACCGTGAACTTGAGAAGTTGTTTC 965229
                           ?  i   vv?   i       ?  i     ?  i  ?      i     v
C rnd-1_family-        375 NTTCTGGAGNCCCGTTTATGGNATCGACCGNGAGCTNGAGAAGCTGTTTA 326

  scaffold91|si     965230 GAGACGTTGGTGGACGAACATCACACAT-TGCGTTTATCAATGGATACAC 965278
                                     ?  ?v i  v  ?v    -   -  ii  i i  ?     
C rnd-1_family-        325 GAGACGTTGGNGGNAGGACTTCNGACATCTGC-TTCGTCGACGGNTACAC 277

  scaffold91|si     965279 AGATTTAATCATAGACGATGAAAAGCTACGCATGCGTTCGACGAAAGCCA 965328
                           ?i ii ?     v     i        ?  ?     ?  ?        ? 
C rnd-1_family-        276 NAACCTNATCATCGACGACGAAAAGCTNCGNATGCGNTCNACGAAAGCNA 227

  scaffold91|si     965329 ATGAATCTTCACTTTCCAGGATGAAGAGTCCAAAATCATTTGGACCAGTT 965378
                            i  ?vv   v  ?  v  ivvv     iv    i  ?  i  ?  ?  ?
C rnd-1_family-        226 ACGANAGTTCTCTNTCAAGACACAAGAGCGCAAAGTCNTTCGGNCCNGTN 177

  scaffold91|si     965379 GGTAATTGTATCCATTCGATTGCAACAGGAATTTCAATGTCCTGTCATAT 965428
                             ?     i   v i  v  i     i  ?  ?  ?v    ?  i  i  
C rnd-1_family-        176 GGNAATTGCATCAACTCCATCGCAACGGGNATNTCNCTGTCNTGCCACAT 127

  scaffold91|si     965429 GAATCACCACGGCGAGTCTTCGAAAGACATCCTAACTTCTGGTTTGATGA 965478
                              i  i     ?     ?? ?           i  ?  v   i ?    
C rnd-1_family-        126 GAACCATCACGGNGAGTCNNCNAAAGACATCCTGACNTCGGGTCTNATGA 77

  scaffold91|si     965479 TTATCCAAGGAATCAACAATCCTAATAGCCTACGTTTTCCAATGACTATT 965528
                            i   v    ? i      i  ?  i  i  v i   i  ? i   v i?
C rnd-1_family-         76 TCATCAAAGGNACCAACAACCCNAACAGTCTTCATTTCCCNACGACAACN 27

  scaffold91|si     965529 ATCCACGGTGACAGAGGATATAACGA 965554
                                   ?   v ?  ?  i     
C rnd-1_family-         26 ATCCACGGNGACCGNGGNTACAACGA 1

Matrix = 20p45g.matrix
Kimura (with divCpGMod) = 23.03
Transitions / transversions = 1.27 (107/84)
Gap_init rate = 0.02 (22 / 958), avg. gap size = 1.36 (30 / 22)


2003 18.14 0.00 0.00 scaffold91|size1046064 965245 965641 (80995) rnd-1_family-782#Unknown 1 397 (0) m_b564s001i24 197519

  scaffold91|si     965245 GAACATCACACATTGCGTTTATCAATGGATACACAGATTTAATCATAGAC 965294
                            i  v  ?v    ivvv  ii  i i  ?     ?i ii ?     v   
  rnd-1_family-          1 GGACTTCNGACATCTGTTTCGTCGACGGNTACACNAACCTNATCATCGAC 50

  scaffold91|si     965295 GATGAAAAGCTACGCATGCGTTCGACGAAAGCCAATGAATCTTCACTTTC 965344
                             i        ?  ?     ?  ?        v ?i  ?vv   v  ?  
  rnd-1_family-         51 GACGAAAAGCTNCGNATGCGNTCNACGAAAGCAANCGANAGTTCTCTNTC 100

  scaffold91|si     965345 CAGGATGAAGAGTCCAAAATCATTTGGACCAGTTGGTAATTGTATCCATT 965394
                           v  ivvv        i  i  ?  i  v  ?  ?  ?     i   v i 
  rnd-1_family-        101 AAGACACAAGAGTCCGAAGTCNTTCGGTCCNGTNGGNAATTGCATCAACT 150

  scaffold91|si     965395 CGATTGCAACAGGAATTTCAATGTCCTGTCATATGAATCACCACGGCGAG 965444
                            v  i     i  ?  ?  ?v    ?  i  i     i  i     ?   
  rnd-1_family-        151 CCATCGCAACGGGNATNTCNCTGTCNTGCCACATGAACCATCACGGNGAG 200

  scaffold91|si     965445 TCTTCGAAAGACATCCTAACTTCTGGTTTGATGATTATCCAAGGAATCAA 965494
                             ?? ?           i  ?  v   i ?     i   v i  ? i   
  rnd-1_family-        201 TCNNCNAAAGACATCCTGACNTCGGGTCTNATGATCATCAAGGGNACCAA 250

  scaffold91|si     965495 CAATCCTAATAGCCTACGTTTTCCAATGACTATTATCCACGGTGACAGAG 965544
                                 ?  i  i  ? i   i  ? i   v i?        ?   v ? 
  rnd-1_family-        251 CAATCCNAACAGTCTNCATTTCCCNACGACAACNATCCACGGNGACCGNG 300

  scaffold91|si     965545 GATATAACGACGACGAATGCTTTCAGTTGTTGGAAGATGCCGAAATGGGA 965594
                            ?  i           i  i  iv  i ?v v  i     v  v     ?
  rnd-1_family-        301 GNTACAACGACGACGAGTGTTTCGAGCTNATTGAGGATGCAGACATGGGN 350

  scaffold91|si     965595 TTTTTGAATACAACCAAGTGTGGCCCGTCGCTAGCTTTCAAATTTGG 965641
                             i     i  ?  ?   ? ?  i  ?  ?  i  ?     i     
  rnd-1_family-        351 TTCTTGAACACNACNAAGNGNGGTCCNTCNCTGGCNTTCAAGTTTGG 397

Matrix = 20p45g.matrix
Kimura (with divCpGMod) = 20.08
Transitions / transversions = 1.67 (45/27)
Gap_init rate = 0.00 (0 / 396), avg. gap size = 0.0 (0 / 0)

678 16.39 0.00 0.00 scaffold91|size1046064 965538 965659 (80977) rnd-1_family-927#Unknown 2 123 (0) m_b564s001i25 197519

  scaffold91|si     965538 GACAGAGGATATAACGACGACGAATGCTTTCAGTTGTTGGAAGATGCCGA 965587
                                i  ?  i           i  i  iv  i ?v v  i i   v  
  rnd-1_family-          2 GACAGGGGNTACAACGACGACGAGTGTTTCGAGCTNATTGAGGGTGCAGA 51

  scaffold91|si     965588 AATGGGATTTTTGAATACAACCAAGTGTGGCCCGTCGCTAGCTTTCAAAT 965637
                           v     ?  i     i  v  ?   ? ?  i  ?  ?  i  ?     i 
  rnd-1_family-         52 CATGGGNTTCTTGAACACCACNAAGNGNGGTCCNTCNCTGGCNTTCAAGT 101

  scaffold91|si     965638 TTGGAATGACACGATACAATAC 965659
                               ? i   ?  ?        
  rnd-1_family-        102 TTGGNACGACNCGNTACAATAC 123

Matrix = 20p45g.matrix
Kimura (with divCpGMod) = 19.06
Transitions / transversions = 2.33 (14/6)
Gap_init rate = 0.00 (0 / 121), avg. gap size = 0.0 (0 / 0)


914 14.29 1.09 1.09 scaffold91|size1046064 965664 965847 (80789) C rnd-4_family-140#Unknown (0) 188 5 m_b564s001i26 197520

  scaffold91|si     965664 CGTGAACAGAGAGAGATCTCAGAGAATGGTCCTGTGTTGAGTC--TAGGT 965711
                                ?   v ?  ?  ?i ?        ?  ?   i  --  -- ?   
C rnd-4_family-        188 CGTGANCAGCGNGANATNCCNGAGAATGGNCCNGTGCTG--TCGTTNGGT 141

  scaffold91|si     965712 GCAGTCCGATCCGTGGGGAATGCAATTTGCCACTTTGTGGCGTATCGCAA 965761
                             ?  ?     i  ?  ?     ?i ?     i     ?  ?     ?  
C rnd-4_family-        140 GCNGTNCGATCTGTNGGNAATGCNGTNTGCCATTTTGTNGCNTATCGNAA 91

  scaffold91|si     965762 TGGTACCGGTCGAGTTACTTTTTTGCTGAGTTCTATTCACTCTCTGAGCT 965811
                                 ?  ?v    ?  i   i ? v    v ?    v?          
C rnd-4_family-         90 TGGTACNGGNAGAGTNACCTTTCTNCAGAGTACNATTCCNTCTCTGAGCT 41

  scaffold91|si     965812 ACAGATCTTTTGATTACATTTCAACACACAAGGATT 965847
                             i ?ivi  i     ii iv vi iv?      i 
C rnd-4_family-         40 ACGGNCGCTTCGATTATGTCACCGCGGNCAAGGACT 5

Matrix = 20p45g.matrix
Kimura (with divCpGMod) = 15.25
Transitions / transversions = 1.89 (17/9)
Gap_init rate = 0.02 (3 / 183), avg. gap size = 1.33 (4 / 3)


1324 23.67 1.37 1.37 scaffold91|size1046064 965854 966217 (80419) rnd-5_family-460#Unknown 2 365 (5) m_b564s001i27 197521

  scaffold91|si     965854 ATGCACGTCAGTTCCATGAA-ATCCTTTTCAAAGAAATGCACAAGGATGA 965902
                               iv v      - i i -      ivv  i  i vi     i  ?  
  rnd-5_family-          2 ATGCGAGGCAGTTC-ACGGATATCCTTCAGAAGGAGAAACACAAAGANGA 50

  scaffold91|si     965903 AGATTACGATGCTGAAAATTATCTGACTTCAAGAGAG-GTAAAAATTTGT 965951
                           v  i     i  i   i ?   i    vii v    i-  v   - ii  
  rnd-5_family-         51 CGACTACGACGCCGAAGANTATTTGACACTACGAGAATGTCAAA-TCCGT 99

  scaffold91|si     965952 CAGATTTATGACCGCCATTGTGTCTACTTGGCTTGTAAGGGACAGGGAGG 966001
                           v i  i v      v  i        ii i  i  i           v  
  rnd-5_family-        100 GAAATCTTTGACCGGCACTGTGTCTATCTAGCCTGCAAGGGACAGGGCGG 149

  scaffold91|si     966002 AGATGACTGGAGGTATATGCGTGCTTTCACCATTACCTCCACCTTATGCC 966051
                              i  v     ?  i     ?? ?     ?  i        ?ii?  i 
  rnd-5_family-        150 AGACGAATGGAGNTACATGCGNNCNTTCACNATCACCTCCACNCCNTGTC 199

  scaffold91|si     966052 ATGCCGTCCTGCCAAGAATTGATGACGGATTAGCAGACAACGAA-GTGCA 966100
                                i ?  ?      viv       i?i iv v   vii  i-i ? -
  rnd-5_family-        200 ATGCCATNCTNCCAAGATCGGATGACGANCTGTCTGACCGTGAGTATNC- 248

  scaffold91|si     966101 GCTTCTGAAGGAAGATCTAGGCCT-ACAGATCAAGAGCCA-GGAAGAAGT 966148
                           v  ?        v   i i  v  -i v --i    v  i-   i  v  
  rnd-5_family-        249 TCTNCTGAAGGACGATTTGGGACTCGCCG--TAAGATCCGCGGAGGACGT 296

  scaffold91|si     966149 TGAAATAGATGATGCATGGCAGCACAAGACCGCAGCATAATTGAAGCAAT 966198
                           i  ?? ?   iviv ?            iv  ??  ?v  i       ii
  rnd-5_family-        297 CGANNTNGATATCTCNTGGCAGCACAAGGACGNNGCNGAACTGAAGCAGC 346

  scaffold91|si     966199 TGTCCAACGAGCAATTGAA 966217
                            ?        ?  ii    
  rnd-5_family-        347 TNTCCAACGANCAGCTGAA 365

Matrix = 20p45g.matrix
Kimura (with divCpGMod) = 27.11
Transitions / transversions = 1.93 (56/29)
Gap_init rate = 0.03 (10 / 363), avg. gap size = 1.00 (10 / 10)


845 21.32 0.00 0.00 scaffold91|size1046064 966224 966420 (80216) C rnd-1_family-989#Unknown (0) 201 5 m_b564s001i28 197522

  scaffold91|si     966224 ATGTAAATCGTATGGTAGGCCGTTCTCTAAGAAGAACAAGGACAAGTTAG 966273
                              i           ?v vv ?     i  v     v      i    i 
C rnd-1_family-        201 ATGCAAATCGTATGGNCGTACNTTCTCCAACAAGAAGAAGGACGAGTTGG 152

  scaffold91|si     966274 TAGACACTGTTCTCCTCGGCCCAATGGAGAATCAGTCCATTACAGAGATC 966323
                            ?  v  ?  vvvvvvv  i  vi ? ?? ii   vv   i  v   i i
C rnd-1_family-        151 TNGAGACNGTGAAGGAGGGTCCCGTNGNNAGCCAGAGCATCACCGAGGTT 102

  scaffold91|si     966324 GAGAAGATATTGAAGTACTCTTTCTTACAACCACTCCCTCAAGACGAAAG 966373
                                   ?  ?     i  ?   i ?  i  i  v  ?     ?  vv 
C rnd-1_family-        101 GAGAAGATNTTNAAGTATTCNTTCCTNCAGCCGCTGCCNCAAGANGATCG 52

  scaffold91|si     966374 ATCCGCCCATAGACTGGGGTCTTTGAACGAAGACAAGGTACGGTCGG 966420
                           ?     ?  i  i  ?  ?  ?i          v i      i  i 
C rnd-1_family-         51 NTCCGCNCACAGGCTNGGNTCNCTGAACGAAGAGAGGGTACGATCAG 5

Matrix = 20p45g.matrix
Kimura (with divCpGMod) = 26.10
Transitions / transversions = 1.00 (21/21)
Gap_init rate = 0.00 (0 / 196), avg. gap size = 0.0 (0 / 0)


1136 15.81 0.00 0.00 scaffold91|size1046064 966324 966538 (80098) rnd-1_family-978#Unknown 2 216 (2) m_b564s001i29 197523

  scaffold91|si     966324 GAGAAGATATTGAAGTACTCTTTCTTACAACCACTCCCTCAAGACGAAAG 966373
                                   ?  ?     i  ?   i ?  i  i  ?  ?     ?  vv 
  rnd-1_family-          2 GAGAAGATNTTNAAGTATTCNTTCCTNCAGCCGCTNCCNCAAGANGATCG 51

  scaffold91|si     966374 ATCCGCCCATAGACTGGGGTCTTTGAACGAAGACAAGGTACGGTCGGTTC 966423
                           ?        i  i  ?  ?  ?i          v i   ?  ?  i iiv
  rnd-1_family-         52 NTCCGCCCACAGGCTNGGNTCNCTGAACGAAGAGAGGGTNCGNTCAGCCA 101

  scaffold91|si     966424 TTCCTTCGATAGTGAAGAAGTTGGGCTGGGAGTTACTCGACTCCTTCGAG 966473
                             vv ? ?  v  viv      ?  ?     ii ?v v     v      
  rnd-1_family-        102 TTGATNCNATCGTCGCGAAGTTNGGNTGGGAACTNGTGGACTCGTTCGAG 151

  scaffold91|si     966474 TGCGGTTTATTAAGAAATAAAATGAGAGAGTACTTGGCAACATCATTGGA 966523
                                 i ?i ?v ?  i       ii      i    ?  ?  ?     
  rnd-1_family-        152 TGCGGTCTNCTNCGNAACAAAATGAAGGAGTACCTGGCNACNTCNTTGGA 201

  scaffold91|si     966524 TGGATGGGTAGTCAT 966538
                              ?   v       
  rnd-1_family-        202 TGGNTGGCTAGTCAT 216

Matrix = 20p45g.matrix
Kimura (with divCpGMod) = 19.40
Transitions / transversions = 1.43 (20/14)
Gap_init rate = 0.00 (0 / 214), avg. gap size = 0.0 (0 / 0)


4207 25.34 5.40 2.42 scaffold91|size1046064 966624 968309 (78327) rnd-5_family-505#Unknown 20 1754 (107) m_b564s001i30 197524

  scaffold91|si     966624 AACTGTGGTGTGGAAATCAAGACACCATTGAGTAAGAAGATAGTTCAAGA 966673
                             i     vv    i        v    i   i        --i i v  
  rnd-5_family-         20 AATTGTGGATTGGAGATCAAGACTCCATCGAGCAAGAAGAT--CTTACGA 67

  scaffold91|si     966674 GACAGTCA-AGAAGGTACTGGACTTATATGGCCCATATTCCCAGTGTGAG 966722
                           -    vi -i i   i?v v  ?  ii     v v vi  i iv  i  i
  rnd-5_family-         68 -ACAGGTACGGGAGGCNATCGANTTGCATGGCGCTTTCTCTCGTTGCGAA 116

  scaffold91|si     966723 TTTGGA--AGTAGCGCTTTCAAGCAACTGGTGTATAAACCTGAGTATCGA 966770
                                ?--? i  ?--      i  i  v  ?  i  i         ? ?
  rnd-5_family-        117 TTTGGNTCNGCAGN--TTTCAAACAGCTTGTNTACAAGCCTGAGTATNGN 164

  scaffold91|si     966771 ACTCAGGTTCTACATCATGCTTGTGTTGCCAATCTCAAGTATGTATTGTT 966820
                           i v  i        i  i  ??vv     ?  ii v        vi    
  rnd-5_family-        165 GCGCAAGTTCTACACCACGCNNTAGTTGCNAACTTGAAGTATGTCCTGTT 214

  scaffold91|si     966821 CGTTGTGGCCGGTTCGACAAAAGTCCACTATGCTGCCCTGATTCGATTTC 966870
                           i  ?  ?  v  viv      i  ?  i     i i?  v     i    
  rnd-5_family-        215 TGTNGTNGCGGGACAGACAAAGGTNCATTATGCCGTNCTCATTCGGTTTC 264

  scaffold91|si     966871 CGGAATCCAAG-TTAACAATCATGAGAGGAATTCTTGCTGGAATCTACCA 966919
                            v  ivv    -   i vi ?     i  v  ?i v  vi vi ?   v?
  rnd-5_family-        265 CTGAGAACAAGGTTAGCTGTNATGAGGGGCATNTTAGCGAGCGTNTACAN 314

  scaffold91|si     966920 ACGGAGCCTCAAATGGGCTTATAC-ACCTGC-CACAGT--CAACCCACTA 966965
                           ?v i   i v  i     ?  i ?-  ii  -iiv   --i   viv  i
  rnd-5_family-        315 NAGAAGCTTGAAGTGGGCNTACANTACTCGCATGGAGTGCTAACGTTCTG 364

  scaffold91|si     966966 TCTATCATCCCACAGTTTCGTGAGGAGGTTATTTCGTCCAAGTCCTATCC 967015
                           iv - i  i  iv -           v  ii    ?  ?     i     
  rnd-5_family-        365 CGT-TTATTCCGGA-TTTCGTGAGGATGTCGTTTCNTCNAAGTCTTATCC 412

  scaffold91|si     967016 CATCACAACTGACTGCATTGTGTTCTCATGGATCATTTGGAAGCAGCT-- 967063
                           ?     i vv  v? ii  v     v v     v         v  ? --
  rnd-5_family-        413 NATCACGAAGGAGNGTGTTTTGTTCACTTGGATGATTTGGAAGAAGNTTC 462

  scaffold91|si     967064 ATTGAAGATGGTTATAGAC-ACTCAGTTGCCACTCCCCAAGGCGCATAAA 967112
                             i- iv     ?-i   ?-  v   ii   vi v  v     i  i  i
  rnd-5_family-        463 ATC-AGTATGGTN-CAGANGACACAGCCGCCCTTGCCAAAGGCACACAAG 510

  scaffold91|si     967113 ATAATTCCAGAGATAGTTGCAAGATGGAATCGATCCAAGGGACGAGTGGA 967162
                             v  i  ?  i  v  vi    i      v    ?     vv i  v  
  rnd-5_family-        511 ATCATCCCNGAAATTGTGACAAGGTGGAATAGATCNAAGGGTAGGGTCGA 560

  scaffold91|si     967163 TGAAATGACTCGGTACCTTGACGGAGTGGATTTTCCTTTTGCGAGAGGTA 967212
                                    ?? ?        i  vi  i i     v   ? v ii  ? 
  rnd-5_family-        561 TGAAATGACNNGNTACCTTGATGGCATGAACTTTCCATTTNCCAAGGGNA 610

  scaffold91|si     967213 CACCAAAGCAACAGTTGGTGATGAGGGAATTCAAAAAGATGGCAATTAAT 967262
                               ?  i  i   i v  -     i     i  i        ?i v  i
  rnd-5_family-        611 CACCNAAACAGCAGCTCGT-ATGAGAGAATTTAAGAAGATGGCNGTAAAC 659

  scaffold91|si     967263 GTTCGATTTATTTTGAAGCACTGCTTTCCGTCAAAGTCAGCTCCCAACGG 967312
                             iv v  i           i     i  v     ii  ? -?   ?   
  rnd-5_family-        660 GTCGGCTTCATTTTGAAGCATTGCTTCCCTTCAAAACCANC-NCCANCGG 708

  scaffold91|si     967313 AAAAGGATATAGTGCGATCCAGAAT--CACCACAAGCATTTGAAAAGT-- 967358
                           -i    v  i?v?  ?  i  iv  --     ?         -     --
  rnd-5_family-        709 -GAAGGTTACNCNGCNATTCAATATCGCACCANAAGCATTTG-AAAGTGA 756

  scaffold91|si     967359 --TCCATGAAGGATGTGCTATTTGAACTCGCAAGTACCTACAAAATGATG 967406
                           --        i  i  i      ?    ?  ? vii??    ii? ?   
  rnd-5_family-        757 CATCCATGAAAGACGTACTATTTNAACTNGCNACCGNNTACAGGNTNATG 806

  scaffold91|si     967407 AATCCCATTTGAGG-TGTAGTGCCAGGATCACCTTTTTGTCAAAGGGTGG 967455
                                i  ?i ?  -?v i? v  i  v  v      vv vviv v    
  rnd-5_family-        807 AATCCTATNCGNGGANTTGNTCCCGGGTTCCCCTTTTACTGCGCGTGTGG 856

  scaffold91|si     967456 ----------AGATGCGT----TGTAA-TAC-----TGATGTAATCGATG 967485
                           ----------i ivi   ----     - i -----     iv       
  rnd-5_family-        857 TTCTCCCCGCGGGAACGTCAAGTGTAAGTGCGGCGTTGATGCCATCGATG 906

  scaffold91|si     967486 CTAAGATAGCGGCAGAGC----AGTCCGATTGGACCAAGGAAGCAACGAA 967531
                           ---  -  v  --   ii---- v  v  v   vvv  ii ?  ?? v  
  rnd-5_family-        907 ---AG-TATCG--AGAATTCTAATTCAGAGTGGCAGAAAAANGCNNCCAA 950

  scaffold91|si     967532 ATATGTGAGAGATCGCATCACACCGGATAGTCGCTACAAACTCAAGAAAT 967581
                           i     v i   vv v     v  i  ?   v v     ii v       
  rnd-5_family-        951 GTATGTCAAAGAAAGGATCACTCCAGANAGTAGGTACAAGTTGAAGAAAT 1000

  scaffold91|si     967582 TTATCGACGATGAGAAATTGAATAGAATTAGACTAGACTCATCATTATTT 967631
                            i  i  i  i    vii v  i ii   v ?i i   vv v ii v  i
  rnd-5_family-       1001 TCATTGATGACGAGACGCTCAACAAGATTCGNTTGGACAGAACGCTTTTC 1050

  scaffold91|si     967632 CATATTCCCAAGTCTGATGGCAGCTATGTTCATGCAAGGACAGGAAGGAG 967681
                             i  i  v  i  vv    v  i  i  iv iv              iv
  rnd-5_family-       1051 CACATCCCAAAATCACATGGAAGTTACGTCGACTCAAGGACAGGAAGGGC 1100

  scaffold91|si     967682 AACCAAAAGGGGAGACAGTGCTAGGGAGAAGAG--CATCGTTCGATCAG- 967728
                              ? v   v  vi v i?  v ii     -  --    i--   ?   -
  rnd-5_family-       1101 AACNACAAGCGGTAAGAANGCAAAAGAGAA-AGTCCATCA--CGANCAGG 1147

  scaffold91|si     967729 ----------AGGATGATGA-A-----CCAGATGAAGGTACGGTGGCAAA 967762
                           ---------- ?  i i   - -----  i  -?   -- ??  iivi  
  rnd-5_family-       1148 CTGAGCATNAANGACGGTGATAACTTTCCGGA-NAAG--ANNGTAAAGAA 1194

  scaffold91|si     967763 GGTCAGGAGGTGCCCACCAAGGTGTATTGTATGCTGTGCCTCCCATGATC 967812
                              i    ii  i  ?  ? ii  ii    ?     i  ivi v?     
  rnd-5_family-       1195 GGTTAGGAAATGTCCNCCNAAATGCGTTGTNTGCTGCGCTATCGNTGATC 1244

  scaffold91|si     967813 CAACAAATGGAGAAGCTAAGATTGCAAAGACAACAATTTATTGTTCAGTT 967862
                            i viiiiiii  vv i     ii vv       ?           ?ii?
  rnd-5_family-       1245 CGAAGGGCAAGGACTCCAAGATCACTCAGACAACNATTTATTGTTCNACN 1294

  scaffold91|si     967863 TGTTTGGTACATTTGTGTACAAGGAGACCAGACAACAGTAGGACTAGTTG 967912
                              i    ivi      i  v i   ivi  ??     v i   v v   
  rnd-5_family-       1295 TGTCTGGTGAGTTTGTGCACCAAGAGGATAGNNAACAGGAAGACAACTTG 1344

  scaffold91|si     967913 CTTCGAGCGTTTCCATCAGATCCAGGACCTGTCTGACCTAAAAGCCGCAA 967962
                              i              i         i i  i      ?   vvivv 
  rnd-5_family-       1345 CTTTGAGCGTTTCCATCAAATCCAGGACTTATCCGACCTANAAGGGAACA 1394

  scaffold91|si     967963 GATCACCTTCCTCGACAAAAGGGTCA--TCTTCTAAAAAGA-GAAAACAG 968009
                               i  v  vv ii v    vi   --  v     i    -   ii   
  rnd-5_family-       1395 GATCGCCATCGGCAGCCAAAGCATCAGGTCATCTAAGAAGAGGAAGGCAG 1444

  scaffold91|si     968010 AATGATAATGAATGAATTCAG-TATTAGAGTGACTATTATATGGATTCTG 968058
                           -i ii   - i ? v  v   - ?v   vv v?i ?   - v  v  vv 
  rnd-5_family-       1445 -GTAGTAA-GGANGCATGCAGNTNATAGTTTTNTTNTTA-AAGGTTTAAG 1491

  scaffold91|si     968059 CTCTG--TTGAAAT--GTT--ATTTTGCTAGTTATTTTACCATGTAAACG 968102
                           vvv i--vi     -- ii--   vi        v ivvi    ii  -i
  rnd-5_family-       1492 AGATAACACGAAATCGGCCAAATTACGCTAGTTAATCGCTCATGCGAA-A 1540

  scaffold91|si     968103 TATTGCATACGAAAATAGTCTTTAGAATAACTAGAGGGCTATCTAGCT-- 968150
                            v i         ??  vv ?   -  iv     vi vi i ? i  v--
  rnd-5_family-       1541 TTTCGCATACGAANNTATGCNTTA-AACTACTAGTAGTTTGTNTGGCGAA 1589

  scaffold91|si     968151 ------ACGCATAATTTTGTAAACCTT------AGACTTACGACCACACT 968188
                           ------       i      ? v v  ------    i     vi   i-
  rnd-5_family-       1590 AAAATAACGCATAGTTTTGTNACCATTNTTTTAAGACCTACGAATACAT- 1638

  scaffold91|si     968189 AATTGGAAATATGCCATTTTG-GGGCAAAATCGAAGGGGTTTTGGGGGGA 968237
                           -----      -  v?    v-  ?     v      v     -      
  rnd-5_family-       1639 -----GAAATA-GCGNTTTTTCGGNCAAAAACGAAGGTGTTTT-GGGGGA 1681

  scaffold91|si     968238 TCGCTCGGTCTTGAAAAACAACTATTTCGCCAGAAAAAAAAACA----TA 968283
                           ?   iv  vv-       i   i   ?iv --  i iv      ----  
  rnd-5_family-       1682 NCGCCAGGGA-TGAAAAATAACCATTNTTC--GAGAGCAAAACATTGTTA 1728

  scaffold91|si     968284 CAGCACC-TTGGTATTCCTCCTGTACT 968309
                            -??   -       iv      ?   
  rnd-5_family-       1729 C-NNACCATTGGTATCGCTCCTGNACT 1754

Matrix = 20p45g.matrix
Kimura (with divCpGMod) = 30.21
Transitions / transversions = 1.33 (238/179)
Gap_init rate = 0.04 (75 / 1685), avg. gap size = 1.77 (133 / 75)


767 26.18 0.94 3.88 scaffold91|size1046064 968097 968414 (78222) C rnd-1_family-620#Unknown (0) 311 3 m_b564s001i31 197525

  scaffold91|si     968097 TAAACGTATTGCATACGAAAATAGTCTTTAGAATAACTAGAGGGCTATCT 968146
                               i i            vv  vv ?   -  i      vi vi     
C rnd-1_family-        311 TAAATGCATTGCATACGAATCTATGCNTTA-AACAACTAGTAGCTTATCT 263

  scaffold91|si     968147 AGCTACGCATAATTTTGTAAACCTTAGACTTACGACCACACTAATTGGAA 968196
                              v       iv       i v       v i i i   v v ivv   
C rnd-1_family-        262 AGCGACGCATAGATTTGTAAGCATTAGACTAATGGCTACAGTTACATGAA 213

  scaffold91|si     968197 ATATGC-CATTTTGGGGCAAAATCGAAGGGGTTTTGGGGGGATCGCTCGG 968245
                              -  - v    v  v ?   v      v  ?  v       i  ivii
C rnd-1_family-        212 ATA-GCGCTTTTTTGGCCNAAAACGAAGGTGTNTTTGGGGGATTGCCGAA 164

  scaffold91|si     968246 TCTTGAAAAACAACTATTTCGCCAGAAAAAAAAACA-TACAGCACC-TTG 968293
                           vvv           i      i--  v      vii-     -   -   
C rnd-1_family-        163 GGGTGAAAAACAACCATTTCGT--GACAAAAAATTGTTACAG-ACCATTG 117

  scaffold91|si     968294 GTATTCCTCCTGTACTAACCACCAGAACAAACGGGATCGTCAGAGGGCGA 968343
                                v          viv ii v     v i  vv   vv vv i i  
C rnd-1_family-        116 GTATTGCTCCTGTACTCGACGTCTGAACACATGGCCTCGGAATCGAGTGA 67

  scaffold91|si     968344 CGACCAAATTAGAATGGACCGTTTCAAAATTATGGTCACATAATTAATTA 968393
                            --  vvi v  vv vvvi             i vii     --  --i 
C rnd-1_family-         66 C--CCTCGTAAGCTTTTTTCGTTTCAAAATTACGTCTACATA--TA--CA 23

  scaffold91|si     968394 TGCGAGAAAAAAAAGGACCGG 968414
                               -v      iv       
C rnd-1_family-         22 TGCG-CAAAAAAGTGGACCGG 3

Matrix = 20p45g.matrix
Kimura (with divCpGMod) = 30.30
Transitions / transversions = 0.67 (32/48)
Gap_init rate = 0.05 (15 / 317), avg. gap size = 1.00 (15 / 15)


2265 1.84 8.82 0.00 scaffold91|size1046064 968417 968688 (77948) C genome_7_21796#DNA (4) 455 160 m_b564s001i32 197526

  scaffold91|si     968417 ATATACCGGAGCATAAGAACCACCGGGGTATAAGAACCACCACTGCAAAA 968466
                                                                             
C genome_7_2179        455 ATATACCGGAGCATAAGAACCACCGGGGTATAAGAACCACCACTGCAAAA 406

  scaffold91|si     968467 TGACCGATTTTGGTGAACATTTGTTTTTTTCGGCCAATTAACACACTC-- 968514
                                                                           --
C genome_7_2179        405 TGACCGATTTTGGTGAACATTTGTTTTTTTCGGCCAATTAACACACTCTG 356

  scaffold91|si     968515 -----------------GTCTTTAGATTCTCCTCGTCAACACCAATTTCC 968547
                           -----------------                                 
C genome_7_2179        355 TTTGTTCTAAAGCTATCGTCTTTAGATTCTCCTCGTCAACACCAATTTCC 306

  scaffold91|si     968548 CCATATATGTAGTTCCCCGTGCGTTCAAATATTCGCCGAGTTATTGAATT 968597
                                 i                                      v    
C genome_7_2179        305 CCATATGTGTAGTTCCCCGTGCGTTCAAATATTCGCCGAGTTATTTAATT 256

  scaffold91|si     968598 ATGACCGAAAACTCACTACCCGTCACCATGGTGA-----TGCACGTGATG 968642
                                 i                           -----      v    
C genome_7_2179        255 ATGACCAAAAACTCACTACCCGTCACCATGGTGAGGTGCTGCACGGGATG 206

  scaffold91|si     968643 CTGGCGATTGTTCGTTGTGTTGTGTGTGATGTGCTGTGTACGGTAC 968688
                                              v                          
C genome_7_2179        205 CTGGCGATTGTTCGTTGTGATGTGTGTGATGTGCTGTGTACGGTAC 160

Matrix = 20p45g.matrix
Kimura (with divCpGMod) = 1.86
Transitions / transversions = 0.67 (2/3)
Gap_init rate = 0.01 (3 / 271), avg. gap size = 8.00 (24 / 3)


613 11.96 1.09 0.00 scaffold91|size1046064 968687 968778 (77858) genome_12_77300-9]2#Unspecified 1 93 (280) m_b564s001i33 197527

  scaffold91|si     968687 ACGGGTTAGAATCCAATTTGGACCACGTGATGGACTTTGAACCACGAACG 968736
                              i        iv v    i  i     i                    
  genome_12_773          1 ACGAGTTAGAATTGACTTTGAACTACGTGGTGGACTTTGAACCACGAACG 50

  scaffold91|si     968737 AC-GGATTTACTATTCCCACGTACGAATGTACGCGTCGACCCT 968778
                            i-                       v v           v  
  genome_12_773         51 ATGGGATTTACTATTCCCACGTACGATTCTACGCGTCGACACT 93

Matrix = 20p45g.matrix
Kimura (with divCpGMod) = 13.09
Transitions / transversions = 1.20 (6/5)
Gap_init rate = 0.01 (1 / 91), avg. gap size = 1.00 (1 / 1)

3758 2.99 0.46 0.23 scaffold91|size1046064 968703 969138 (77498) genome_12_45270-9]2#Unspecified 3 439 (0) m_b564s001i34 197527

  scaffold91|si     968703 TTTGGACCACGTGATGGACTTTGAACCACGAACGACGG-ATTTACTATTC 968751
                               i                                 -           
  genome_12_452          3 TTTGAACCACGTGATGGACTTTGAACCACGAACGACGGGATTTACTATTC 52

  scaffold91|si     968752 CCACGTACGAATGTACGCGTCGACCCTCAAAATTCGTCTACACGAATTGT 968801
                                                                vv           
  genome_12_452         53 CCACGTACGAATGTACGCGTCGACCCTCAAAATTCGTGGACACGAATTGT 102

  scaffold91|si     968802 CAGATAATCTGACTGTACTTCGCTACATAGTTGCGTGAGAATTGCTTGTG 968851
                                 i      i                                    
  genome_12_452        103 CAGATAGTCTGACCGTACTTCGCTACATAGTTGCGTGAGAATTGCTTGTG 152

  scaffold91|si     968852 TGCGAGAATTTTTATATTGCTTCTACAGCATCCCATATCTGACATGTCTT 968901
                                                    v   v                i   
  genome_12_452        153 TGCGAGAATTTTTATATTGCTTCTAGAGCTTCCCATATCTGACATGCCTT 202

  scaffold91|si     968902 ACTCCGTAGAAAACATACCAATTTCTACGGGACGGACTTTGAACCATTTC 968951
                                                           i                 
  genome_12_452        203 ACTCCGTAGAAAACATACCAATTTCTACGGGATGGACTTTGAACCATTTC 252

  scaffold91|si     968952 GTCATTTTTGGCTTGTTATCGTAGTGCAATTGCAGCTGCCTTCCGTCGAA 969001
                                              v i                            
  genome_12_452        253 GTCATTTTTGGCTTGTTATGGCAGTGCAATTGCAGCTGCCTTCCGTCGAA 302

  scaffold91|si     969002 GCTGAGGACCTGTAGAGCTGGACTTAAGCCCTTGAGATAGTCCCTAAGGG 969051
                                                                             
  genome_12_452        303 GCTGAGGACCTGTAGAGCTGGACTTAAGCCCTTGAGATAGTCCCTAAGGG 352

  scaffold91|si     969052 TTGTGCAATCTTCGCTGGGTGCCAGGGATT-GATATTGATGCCACACGCA 969100
                                       v                 -          i      - 
  genome_12_452        353 TTGTGCAATCTTGGCTGGGTGCCAGGGATTGGATATTGATGTCACACG-A 401

  scaffold91|si     969101 GTGGTCAAAGATATCTGACATCACGTGGTTCAAAGTCC 969138
                                                                 
  genome_12_452        402 GTGGTCAAAGATATCTGACATCACGTGGTTCAAAGTCC 439

Matrix = 20p45g.matrix
Kimura (with divCpGMod) = 2.84
Transitions / transversions = 1.17 (7/6)
Gap_init rate = 0.01 (3 / 435), avg. gap size = 1.00 (3 / 3)


1418 1.22 0.00 1.84 scaffold91|size1046064 969149 969314 (77322) C genome_7_21796#DNA (296) 163 1 m_b564s001i35 197526

  scaffold91|si     969149 GTACCCTTCGGGTAGGGTAATAGAGGTAAAAAAAATAAAGACAACAGATA 969198
                                                             -         v     
C genome_7_2179        163 GTACCCTTCGGGTAGGGTAATAGAGGTAAAAAAA-TAAAGACAAGAGATA 115

  scaffold91|si     969199 CATTTTTTTCCATCGCGTGAGGACTGCTAGCTTCATTCGGGGTATAAGAA 969248
                                                                             
C genome_7_2179        114 CATTTTTTTCCATCGCGTGAGGACTGCTAGCTTCATTCGGGGTATAAGAA 65

  scaffold91|si     969249 CCACAAAAGGTATCATTTCGAAATGACCGCACATTTTTTGTGGTTCTTAT 969298
                                              i             --               
C genome_7_2179         64 CCACAAAAGGTATCATTTCAAAATGACCGCACA--TTTTGTGGTTCTTAT 17

  scaffold91|si     969299 GCTCCGGTATATACGG 969314
                                           
C genome_7_2179         16 GCTCCGGTATATACGG 1

Matrix = 20p45g.matrix
Kimura (with divCpGMod) = 1.24
Transitions / transversions = 1.00 (1/1)
Gap_init rate = 0.02 (3 / 165), avg. gap size = 1.00 (3 / 3)


8723 2.53 2.43 0.19 scaffold91|size1046064 969523 970551 (76085) C rnd-1_family-369#Unknown (0) 1289 238 m_b564s001i36 197528

  scaffold91|si     969523 ACATAGTCAACATTTGTGCACATACCATGCACCATATTGCGCGTGAATTT 969572
                                                            v ?       i      
C rnd-1_family-       1289 ACATAGTCAACATTTGTGCACATACCATGCACCTTNTTGCGCGCGAATTT 1240

  scaffold91|si     969573 CCCACTTGTGCACTTTTT-GTGCATATTTTCTAATTATGTAACATAATTC 969621
                                             -                               
C rnd-1_family-       1239 CCCACTTGTGCACTTTTTTGTGCATATTTTCTAATTATGTAACATAATTC 1190

  scaffold91|si     969622 TATTGTGATTGTATTGCGTGAAGCTAGAAATTTTTAATTATGCTACATTA 969671
                               v                      v                      
C rnd-1_family-       1189 TATTTTGATTGTATTGCGTGAAGCTAGTAATTTTTAATTATGCTACATTA 1140

  scaffold91|si     969672 TTAATAACTTATGCACAGAAAAGTGCACGAGAGTTGGTTGGATCTTTTAC 969721
                                                        i                    
C rnd-1_family-       1139 TTAATAACTTATGCACAGAAAAGTGCACGGGAGTTGGTTGGATCTTTTAC 1090

  scaffold91|si     969722 GCCTAATAATTTTTATTACTACTGCCTACACAGAACATGTAAAGAAAGAC 969771
                                                      ?       v              
C rnd-1_family-       1089 GCCTAATAATTTTTATTACTACTGCCTNCACAGAAAATGTAAAGAAAGAC 1040

  scaffold91|si     969772 CTGACGTTTTGATTTGCACGGTA-----CTTGTCCGAATGTGTTTTACAG 969816
                           v         v            -----  v                   
C rnd-1_family-       1039 ATGACGTTTTTATTTGCACGGTATGGTACTGGTCCGAATGTGTTTTACAG 990

  scaffold91|si     969817 TACCCTACATAAGGATC-------------GTACCACATAATTTTGAGTG 969853
                                      v     -------------                    
C rnd-1_family-        989 TACCCTACATATGGATCAGTACGAGAGACTGTACCACATAATTTTGAGTG 940

  scaffold91|si     969854 --CGGCTCGTAGAATCACGAAGCACGCTCGGAAAAA-TCCAGATCGACCA 969900
                           --                                  -             
C rnd-1_family-        939 TGCGGCTCGTAGAATCACGAAGCACGCTCGGAAAAAATCCAGATCGACCA 890

  scaffold91|si     969901 TGGTGACGAGCCGGCCGCGAACCAGATTCGCAATATCTCAGCGAATATTG 969950
                                  i                                          
C rnd-1_family-        889 TGGTGACAAGCCGGCCGCGAACCAGATTCGCAATATCTCAGCGAATATTG 840

  scaffold91|si     969951 CTCCTTTTTTCGATCCGGGACGAGCGCCGTTATCCTTATAACCGCGCGCT 970000
                                     i                                       
C rnd-1_family-        839 CTCCTTTTTTTGATCCGGGACGAGCGCCGTTATCCTTATAACCGCGCGCT 790

  scaffold91|si     970001 CATGAAGGTATGCTCAGATCGACGTGGGAAGAAAAA-CCACTGAGCACTC 970049
                                                               -             
C rnd-1_family-        789 CATGAAGGTATGCTCAGATCGACGTGGGAAGAAAAAACCACTGAGCACTC 740

  scaffold91|si     970050 CTTCCCGAGA--TCACGGACTCAGATTTCGGACATCTCCAAATTTTAACA 970097
                                     --                           i    i     
C rnd-1_family-        739 CTTCCCGAGAGATCACGGACTCAGATTTCGGACATCTCCGAATTCTAACA 690

  scaffold91|si     970098 GTCTGGGAAGAAGAGCAGGGCCATTTTTGACCCTTCCAACTCTGGTCTCT 970147
                                                                             
C rnd-1_family-        689 GTCTGGGAAGAAGAGCAGGGCCATTTTTGACCCTTCCAACTCTGGTCTCT 640

  scaffold91|si     970148 CGCTCCTTCGACCTCTCTTGAAGATGGGAGGAAGTGGGGGTATTTGTAGG 970197
                                i   v     i                                  
C rnd-1_family-        639 CGCTCTTTCCACCTCCCTTGAAGATGGGAGGAAGTGGGGGTATTTGTAGG 590

  scaffold91|si     970198 TCAAAAAAGGTGAGTTCGTTGTATTTTTCAGTTTTTGATGCAGAACTTGC 970247
                                  -                              i           
C rnd-1_family-        589 TCAAAAA-GGTGAGTTCGTTGTATTTTTCAGTTTTTGACGCAGAACTTGC 541

  scaffold91|si     970248 ATGAAATCTCACCTTATGCAGGCCGTCTTTCATCTTTCCCAAATCAGCTG 970297
                            i             v                                  
C rnd-1_family-        540 ACGAAATCTCACCTTTTGCAGGCCGTCTTTCATCTTTCCCAAATCAGCTG 491

  scaffold91|si     970298 CAAGCATGCAACAATCAACTCTGAAAGAGCTAATCAATTAGGAAAAAGGG 970347
                                                           ?v                
C rnd-1_family-        490 CAAGCATGCAACAATCAACTCTGAAAGAGCTANGCAATTAGGAAAAAGGG 441

  scaffold91|si     970348 AAGAGAGCTATGGGCCGATCACTAACAAATCCAACAATCAACTTAAAGCA 970397
                                                                             
C rnd-1_family-        440 AAGAGAGCTATGGGCCGATCACTAACAAATCCAACAATCAACTTAAAGCA 391

  scaffold91|si     970398 GTAGGAGAGTGGAGAGGGTGTGATGACTCAAAAAAAAGAGCCTGATAATA 970447
                                           i            -  v   v             
C rnd-1_family-        390 GTAGGAGAGTGGAGAGAGTGTGATGACTC-AACAAACGAGCCTGATAATA 342

  scaffold91|si     970448 TAGCCACCATTACTAATGTCAGTTAACAAAACACAGCAATCAACCAATAT 970497
                                                              i              
C rnd-1_family-        341 TAGCCACCATTACTAATGTCAGTTAACAAAACACAACAATCAACCAATAT 292

  scaffold91|si     970498 AAACAGGAGCAAAGAAGTTGGGCATAGTTCAAGTATTTAGTTTACCCTTC 970547
                                                                  i          
C rnd-1_family-        291 AAACAGGAGCAAAGAAGTTGGGCATAGTTCAAGTATTTAATTTACCCTTC 242

  scaffold91|si     970548 TGTT 970551
                               
C rnd-1_family-        241 TGTT 238

Matrix = 20p45g.matrix
Kimura (with divCpGMod) = 2.22
Transitions / transversions = 1.00 (13/13)
Gap_init rate = 0.01 (9 / 1028), avg. gap size = 3.00 (27 / 9)


24 13.07 0.00 0.00 scaffold91|size1046064 970553 970594 (76042) (ATTA)n#Simple_repeat 1 42 (0) m_b564s252i3 197529

  scaffold91|si     970553 ATTAATTCATCAAGCAATTAATTAATTGATTAATTAATTAAT 970594
                                  v  i  vi            i              
  (ATTA)n#Simpl          1 ATTAATTAATTAATTAATTAATTAATTAATTAATTAATTAAT 42

Matrix = Unknown
Transitions / transversions = 1.50 (3/2)
Gap_init rate = 0.00 (0 / 41), avg. gap size = 0.0 (0 / 0)


907 1.92 0.00 0.00 scaffold91|size1046064 970599 970702 (75934) C rnd-1_family-369#Unknown (1049) 240 137 m_b564s001i37 197528

  scaffold91|si     970599 GTTACTAGCATGTTAATAGCATCATCCTGTCTAGTTAAAAATGTCTTGGT 970648
                                                  i                       v  
C rnd-1_family-        240 GTTACTAGCATGTTAATAGCATCGTCCTGTCTAGTTAAAAATGTCTTCGT 191

  scaffold91|si     970649 GAAAATATTATTATTTTGTCTCCCAAATGATACTGTGGATACTGGGGCAC 970698
                                                                             
C rnd-1_family-        190 GAAAATATTATTATTTTGTCTCCCAAATGATACTGTGGATACTGGGGCAC 141

  scaffold91|si     970699 ATAT 970702
                               
C rnd-1_family-        140 ATAT 137

Matrix = 20p45g.matrix
Kimura (with divCpGMod) = 1.07
Transitions / transversions = 1.00 (1/1)
Gap_init rate = 0.00 (0 / 103), avg. gap size = 0.0 (0 / 0)


2711 1.26 1.57 0.31 scaffold91|size1046064 970702 971019 (75617) genome_3_13440#DNA 1 322 (0) m_b564s001i38 197530

  scaffold91|si     970702 TCCCCATCCTTTTCGTACGGTGCAATAATTGCACCATAACTAGCTTTCTC 970751
                                                                             
  genome_3_1344          1 TCCCCATCCTTTTCGTACGGTGCAATAATTGCACCATAACTAGCTTTCTC 50

  scaffold91|si     970752 CATCTTAATCCTTATAGTGCAATTATTGCACCATAAGGAGGACGATTCCT 970801
                                                                             
  genome_3_1344         51 CATCTTAATCCTTATAGTGCAATTATTGCACCATAAGGAGGACGATTCCT 100

  scaffold91|si     970802 ATGTTACTTAACGT-GAAATG-AAAAAAACTCATTCG-CCCCAAAAGGTA 970848
                                   i-i   -      -               -            
  genome_3_1344        101 ATGTTACTC-GCGTAGAAATGAAAAAAAACTCATTCGCCCCCAAAAGGTA 149

  scaffold91|si     970849 ATGGAGGCTTGGCATCAATATTTGGAGC-CGGTTACATAAGCCATTTTTC 970897
                                                       -vi                   
  genome_3_1344        150 ATGGAGGCTTGGCATCAATATTTGGAGCGAAGTTACATAAGCCATTTTTC 199

  scaffold91|si     970898 AATGATAACACGTGAATGCTAGAGCATATATAATGCTTATGGTGCAATTA 970947
                                                                             
  genome_3_1344        200 AATGATAACACGTGAATGCTAGAGCATATATAATGCTTATGGTGCAATTA 249

  scaffold91|si     970948 TTGCACCATAAGAAAATCT-GAATTTGATCAAAGTGTATGGTGCAATTAT 970996
                                              -                              
  genome_3_1344        250 TTGCACCATAAGAAAATCTGGAATTTGATCAAAGTGTATGGTGCAATTAT 299

  scaffold91|si     970997 TGCACCATAGCTGGGGGTGGGGA 971019
                                                  
  genome_3_1344        300 TGCACCATAGCTGGGGGTGGGGA 322

Matrix = 20p45g.matrix
Kimura (with divCpGMod) = 0.95
Transitions / transversions = 3.00 (3/1)
Gap_init rate = 0.02 (6 / 317), avg. gap size = 1.00 (6 / 6)


1154 4.83 2.07 0.00 scaffold91|size1046064 971014 971158 (75478) C rnd-1_family-369#Unknown (1141) 148 1 m_b564s001i39 197528

  scaffold91|si     971014 TGGGG---ATATATCATTGAGAACTTTCTCTCTTCGTACCAGTTTCGTAC 971060
                                ---      i                           v       
C rnd-1_family-        148 TGGGGCACATATATTATTGAGAACTTTCTCTCTTCGTACCAGATTCGTAC 99

  scaffold91|si     971061 ATACAGTTGTATGAGCTAAACCGTAAGCCAGACGTATAGAGGAATTGGTA 971110
                           i           v                i       v?           
C rnd-1_family-         98 GTACAGTTGTATTAGCTAAACCGTAAGCCGGACGTATTNAGGAATTGGTA 49

  scaffold91|si     971111 CTCCCACTTGTGCACAAAAAAGTTCACAAATGTTGTAGATTATGACAT 971158
                            v                                              
C rnd-1_family-         48 CGCCCACTTGTGCACAAAAAAGTTCACAAATGTTGTAGATTATGACAT 1

Matrix = 20p45g.matrix
Kimura (with divCpGMod) = 3.70
Transitions / transversions = 0.75 (3/4)
Gap_init rate = 0.01 (1 / 144), avg. gap size = 3.00 (3 / 1)


798 7.90 0.00 1.75 scaffold91|size1046064 978996 979111 (67525) C rnd-4_family-406#Unknown (0) 114 1 m_b564s001i41 197531

  scaffold91|si     978996 CCAACAATCTGTCTTATTTAGTATCCCTAGGTACTAAAAATTATAAAAAT 979045
                               v    i i           i                 - -      
C rnd-4_family-        114 CCAAGAATCCGCCTTATTTAGTACCCCTAGGTACTAAAAAT-A-AAAAAT 67

  scaffold91|si     979046 CCTTTATCTAAAATAGAAAGGTAAAATCCCAAGAGGCAACGACTCCCCAG 979095
                                 i                          ?     v          
C rnd-4_family-         66 CCTTTACCTAAAATAGAAAGGTAAAATCCCAAGNGGCAAGGACTCCCCAG 17

  scaffold91|si     979096 ATAAAGGGCCCCATTG 979111
                           iv       i      
C rnd-4_family-         16 GAAAAGGGCTCCATTG 1

Matrix = 20p45g.matrix
Kimura (with divCpGMod) = 7.57
Transitions / transversions = 2.00 (6/3)
Gap_init rate = 0.02 (2 / 115), avg. gap size = 1.00 (2 / 2)


261 25.42 11.38 8.14 scaffold91|size1046064 978987 979153 (67483) scaffold106|size273814_(dbseq-nr_642)_[52563,59017]#LTR/Gypsy 1 172 (6283) m_b564s001i40 197532

  scaffold91|si     978987 TGATGTAGGCCAACAATCTGTCTTATTTAGTATCCCTAGGTACTAAA--- 979033
                              ii        v    v i   v   -   i    i     v   ---
  scaffold106|s          1 TGACATAGGCCAAGAATCAGCCTTTTTT-GTACCCCTGGGTACAAAACCT 49

  scaffold91|si     979034 -AAT-----TATAAA--AATCCTTTATCTAAAATAGAAAGGTA-AAATCC 979074
                           -   -----i  i  -- ii i   v v  vvv i ---    -   v  
  scaffold106|s         50 AAATAGGAGCATGAATCAGCCTTTTTTGTACCCTGG---GGTACAAAACC 96

  scaffold91|si     979075 CAA--GAGGCA-----ACGACTCCCCAGATAAAGGGCCCCATTGCCCCGG 979117
                           i  -- ii   ----- v   --    ii  iii ivi   -----  --
  scaffold106|s         97 TAAATGGAGCATTCTCAGGAC--CCCAAGTAGGAGAGTCCA-----CC-- 137

  scaffold91|si     979118 ATCCAAAAGGCATGGACTCCCCAACACAGGAGTCCA 979153
                           -   i  v                  ii i   i  
  scaffold106|s        138 -TCCGAACGGCATGGACTCCCCAACATGGAAGTTCA 172

Matrix = 20p45g.matrix
Kimura (with divCpGMod) = 31.30
Transitions / transversions = 2.00 (26/13)
Gap_init rate = 0.13 (21 / 166), avg. gap size = 1.57 (33 / 21)


363 14.26 0.00 15.19 scaffold91|size1046064 979113 979203 (67433) rnd-1_family-928#Unknown 4 82 (5) m_b564s001i42 197533

  scaffold91|si     979113 CCCGGATCCAAAAGGCATGGACTCCCCAACACAGGAGTCCACTGCCCTAT 979162
                              v i          vv          v                   --
  rnd-1_family-          4 CCCTGGTCCAAAAGGCTAGGACTCCCCACCACAGGAGTCCACTGCCCT-- 51

  scaffold91|si     979163 TTCCAGAGGCATGGACTCCCCAACACAGAAGTCCATAGCCC 979203
                           ----------    i    vv     vii            
  rnd-1_family-         52 ----------ATGGGCTCCGGAACACCAGAGTCCATAGCCC 82

Matrix = 20p45g.matrix
Kimura (with divCpGMod) = 15.40
Transitions / transversions = 0.57 (4/7)
Gap_init rate = 0.13 (12 / 90), avg. gap size = 1.00 (12 / 12)


1152 17.00 9.31 4.62 scaffold91|size1046064 979131 979420 (67216) scaffold106|size273814_(dbseq-nr_642)_[52563,59017]#LTR/Gypsy 6153 6455 (0) m_b564s001i43 197532

  scaffold91|si     979131 GGACTCCCCAACACAGGAGTCCACTGCCCTATTTCCAGAGGCATGGACTC 979180
                               -   v ii vii        i------- i   iv           
  scaffold106|s       6153 GGAC-CCCAAGTAGGAGAGTCCACC-------TCCCAACGGCATGGACTC 6194

  scaffold91|si     979181 CCCAACACAGAAGTCCATAGCCCTAAA-------------------AAGG 979211
                                  ii     i  v i   i   -------------------   i
  scaffold106|s       6195 CCCAACATGGAAGTTCAGAACCCCAAATAAGAGAGCACTCTTTTGGAAGA 6244

  scaffold91|si     979212 T---AAAACCCTTGAGAAGGGTATAAACATGCCAGAACTGTGTAGG-TTC 979257
                            ---  v i i  v      v    i    i   v -i       i-v  
  scaffold106|s       6245 TCTGAACATCTTTCAGAAGGCTATAGACATACCATA-TTGTGTAGAAGTC 6293

  scaffold91|si     979258 TACACAATGTTCGTTTGCATCACAATGGA-TGGAATGGTAGTTCCACTGC 979306
                                                iiv-    -    i  -i           
  scaffold106|s       6294 TACACAATGTTCGTTTGCATCGTT-TGGACTGGAGTG-CAGTTCCACTGC 6341

  scaffold91|si     979307 CCTTCCATCTTCACAGTTGTAGCAAAAT-AAGCTCATAAAAACAATTCTT 979355
                            i       i     i     -      -            v        
  scaffold106|s       6342 CTTTCCATCCTCACAATTGTA-CAAAATAAAGCTCATAAAATCAATTCTT 6390

  scaffold91|si     979356 TGACACCTTCCGAAGCTACCTATAA-TTTCGCGCTAAATATTTTTTGTGA 979404
                           i       vi    i          -       i--i         ii  
  scaffold106|s       6391 CGACACCTGTCGAAACTACCTATAATTTTCGCGT--GATATTTTTTACGA 6438

  scaffold91|si     979405 C-AACCGGCTCAGGTTA 979420
                            -  i          i 
  scaffold106|s       6439 CGAATCGGCTCAGGTCA 6455

Matrix = 20p45g.matrix
Kimura (with divCpGMod) = 18.53
Transitions / transversions = 2.92 (35/12)
Gap_init rate = 0.07 (21 / 289), avg. gap size = 1.95 (41 / 21)


13 22.82 0.00 4.65 scaffold91|size1046064 980916 980960 (65676) (CAAT)n#Simple_repeat 1 43 (0) m_b564s252i4 197534

  scaffold91|si     980916 CAATCGATAAATACAACCAACCATCCAACCAATCAATAACATCAA 980960
                                i  v   -   i   i  vi   i        v -     
  (CAAT)n#Simpl          1 CAATCAATCAAT-CAATCAATCAATCAATCAATCAATCA-ATCAA 43

Matrix = Unknown
Transitions / transversions = 1.67 (5/3)
Gap_init rate = 0.05 (2 / 44), avg. gap size = 1.00 (2 / 2)


3516 7.33 0.66 0.44 scaffold91|size1046064 981640 982091 (64545) genome_1_3735#DNA 7 459 (6) m_b564s001i44 197535

  scaffold91|si     981640 AGAATTCACTTTGGCCCATTGACTGGACTTTGAACCATTATGGACCTGGC 981689
                                                                    i   v    
  genome_1_3735          7 AGAATTCACTTTGGCCCATTGACTGGACTTTGAACCATTATAGACGTGGC 56

  scaffold91|si     981690 GTATTATTCCTACGTACCAATCTACGTGTTTCGACAAAAAATTGATGGAC 981739
                                            v                              i 
  genome_1_3735         57 GTATTATTCCTACGTACAAATCTACGTGTTTCGACAAAAAATTGATGGGC 106

  scaffold91|si     981740 ACAAAATGTCAGACAGTCTGTCTGTACTTTACTCTACTTTACCATAAGGT 981789
                             i  i       i                            i  --v  
  genome_1_3735        107 ACGAAGTGTCAGATAGTCTGTCTGTACTTTACTCTACTTTACTAT--TGT 154

  scaffold91|si     981790 ACAATATT---CGAACTGTGCGTTCTGGCTGATTTTTTGTGAATTATGAG 981836
                                   ---            v                     v   v
  genome_1_3735        155 ACAATATTGTTCGAACTGTGCGTGCTGGCTGATTTTTTGTGAATTCTGAT 204

  scaffold91|si     981837 GGCTCTCGGTACCTGACATTTTTTTCCCGTAGAAAATGTACCGTGTTCTA 981886
                           i      ii  i                                      
  genome_1_3735        205 AGCTCTCAATATCTGACATTTTTTTCCCGTAGAAAATGTACCGTGTTCTA 254

  scaffold91|si     981887 CGGGATGGACTTTGACCCATTATGCCTCTTTTTGTATTGCAATTGCAGCT 981936
                                          v           v                      
  genome_1_3735        255 CGGGATGGACTTTGAACCATTATGCCTGTTTTTGTATTGCAATTGCAGCT 304

  scaffold91|si     981937 GTCTTCCCTCGTTTCTGAGGACTTGTCGAGCTGGACTTGAGCCCTCGAGA 981986
                            i     v   vvv                        i           
  genome_1_3735        305 GCCTTCCGTCGAAGCTGAGGACTTGTCGAGCTGGACTTAAGCCCTCGAGA 354

  scaffold91|si     981987 TAGTCCCAAAGGGTTGTGCAATATCAGCCAGGACCAAAAGGGTTGATATT 982036
                                                        i     v              
  genome_1_3735        355 TAGTCCCAAAGGGTTGTGCAATATCAGCCGGGACCCAAAGGGTTGATATT 404

  scaffold91|si     982037 ATGGCCGCACTAGTGGTCAAAGATACCTGACATATAGTGGGCTAAAGTGA 982086
                           ii  i     i     i        i                i       
  genome_1_3735        405 GCGGTCGCACCAGTGGCCAAAGATATCTGACATATAGTGGGCCAAAGTGA 454

  scaffold91|si     982087 ATTCT 982091
                                
  genome_1_3735        455 ATTCT 459

Matrix = 20p45g.matrix
Kimura (with divCpGMod) = 7.08
Transitions / transversions = 1.54 (20/13)
Gap_init rate = 0.01 (3 / 451), avg. gap size = 1.67 (5 / 3)


2853 5.32 3.35 0.27 scaffold91|size1046064 982100 982457 (64179) C genome_8_17516#DNA (0) 487 119 m_b564s001i45 197536

  scaffold91|si     982100 CAAGTTAGAATTCACTTTGACGCATTAACTGGACTTTGACGCATTATGGA 982149
                             i       v                vv                     
C genome_8_1751        487 CAGGTTAGAAATCACTTTGACGCATTACGTGGACTTTGACGCATTATGGA 438

  scaffold91|si     982150 CGTGACCCATTATTCCTGCGTAAAGTTGTACATATTTCGACAAAAAATTC 982199
                               i vi         i                                
C genome_8_1751        437 CGTGGCGTATTATTCCTACGTAAAGTTGTACATATTTCGACAAAAAATTC 388

  scaffold91|si     982200 TTTGATGCGAAGTGTCCGATAGTCTTTCCGTGGCTTACTTTTAGTGACAA 982249
                            i                       v               vi       
C genome_8_1751        387 TCTGATGCGAAGTGTCCGATAGTCTGTCCGTGGCTTACTTTAGGTGACAA 338

  scaffold91|si     982250 TAAAAAAATAACGCGCACGGCTGCGCATAAAGTGTCATTATCCTAGCTTG 982299
                                      i        v               i          v  
C genome_8_1751        337 TAAAAAAATAATGCGCACGGATGCGCATAAAGTGTCGTTATCCTAGCATG 288

  scaffold91|si     982300 ATCCCACAATTTTCACGATGTTTGTTATCTGACACGGACATCACCGTAGA 982349
                                                 i                   -       
C genome_8_1751        287 ATCCCACAATTTTCACGATGTTCGTTATCTGACACGGACATC-CCGTAGA 239

  scaffold91|si     982350 AACCATACTAAGTTCTACAGGATGGACTTTGACGCATTATGCCCATTTTT 982399
                                                                             
C genome_8_1751        238 AACCATACTAAGTTCTACAGGATGGACTTTGACGCATTATGCCCATTTTT 189

  scaffold91|si     982400 GGGTTGAACTGCAT------------TGCCTTCGTTCCATTCTGAGGACG 982437
                                         ------------                       v
C genome_8_1751        188 GGGTTGAACTGCATTGCAATTGCAGCTGCCTTCGTTCCATTCTGAGGACT 139

  scaffold91|si     982438 TGTCGAGCTGGACTTAGGCC 982457
                                           i   
C genome_8_1751        138 TGTCGAGCTGGACTTAAGCC 119

Matrix = 20p45g.matrix
Kimura (with divCpGMod) = 4.98
Transitions / transversions = 1.11 (10/9)
Gap_init rate = 0.01 (2 / 357), avg. gap size = 6.50 (13 / 2)


3896 4.19 5.44 0.20 scaffold91|size1046064 982454 982931 (63705) genome_12_10264#DNA 1 503 (0) m_b564s001i46 197537

  scaffold91|si     982454 GGCCGATCCTTATCGTACGACATAACGTAGTACGCAGATCGC--TTTTTG 982501
                                                i                    --    i 
  genome_12_102          1 GGCCGATCCTTATCGTACGACGTAACGTAGTACGCAGATCGCGTTTTTCG 50

  scaffold91|si     982502 CGATTTCG-ATGCGCCACGTAATAATCGAAGCCTTACAGTTGACAGATCG 982550
                                   -     i              -      ii            
  genome_12_102         51 CGATTTCGGATGCGTCACGTAATAATCGA-GCCTTATGGTTGACAGATCG 99

  scaffold91|si     982551 TAGACAATTGTAGTCTCCGTATCCGTCAATGTTAACACGGACCTTATCAT 982600
                                 v                         i                 
  genome_12_102        100 TAGACACTTGTAGTCTCCGTATCCGTCAATGTCAACACGGACCTTATCAT 149

  scaffold91|si     982601 GGCCGAAGTACACAGCATACATTGTGTAGTTGACATGGTGTGATTGTGGT 982650
                                           i                                 
  genome_12_102        150 GGCCGAAGTACACAGCGTACATTGTGTAGTTGACATGGTGTGATTGTGGT 199

  scaffold91|si     982651 CGTGAAGTCATTTTTGAATTCTGTTCGTA--------------------- 982679
                                                        ---------------------
  genome_12_102        200 CGTGAAGTCATTTTTGAATTCTGTTCGTAATTATTTATACAGTAGGAACT 249

  scaffold91|si     982680 --GTACTAAAAATTGCGAACTTTCGCGCGATGTGTGCCGATCCAGAAACT 982727
                           --    v                                           
  genome_12_102        250 CAGTACAAAAAATTGCGAACTTTCGCGCGATGTGTGCCGATCCAGAAACT 299

  scaffold91|si     982728 TAGGGCCTCTTCTCAAAAAGTTCATCTACATCAGCCGACGCAGATGAAAT 982777
                                                        i  i                 
  genome_12_102        300 TAGGGCCTCTTCTCAAAAAGTTCATCTACGTCGGCCGACGCAGATGAAAT 349

  scaffold91|si     982778 CACTCTGTGACAAATTGGTTGGCTGATAACCCATTCTCCGGAGATGAATG 982827
                                  i v      v                           vv  i 
  genome_12_102        350 CACTCTGCGTCAAATTCGTTGGCTGATAACCCATTCTCCGGAGAGCAACG 399

  scaffold91|si     982828 TACTCTGCGTCTTCGTCTGCGTCACCATAAGGTTCGTAAATCCCTACGTA 982877
                            i                                   v            
  genome_12_102        400 TGCTCTGCGTCTTCGTCTGCGTCACCATAAGGTTCGTTAATCCCTACGTA 449

  scaffold91|si     982878 GAGCACAAAAATGTGATGTACCGTCTACGTTCCACCGCACGATAAGGATC 982927
                                        i                                    
  genome_12_102        450 GAGCACAAAAATGCGATGTACCGTCTACGTTCCACCGCACGATAAGGATC 499

  scaffold91|si     982928 GGCC 982931
                               
  genome_12_102        500 GGCC 503

Matrix = 20p45g.matrix
Kimura (with divCpGMod) = 2.73
Transitions / transversions = 1.86 (13/7)
Gap_init rate = 0.01 (5 / 477), avg. gap size = 5.40 (27 / 5)


993 5.56 2.38 0.00 scaffold91|size1046064 982928 983053 (63583) C genome_8_17516#DNA (358) 129 1 m_b564s001i47 197538

  scaffold91|si     982928 GGCCTTAAGCCCCTGAGATAGTCCCAAAGGGTTGTGCAATGTTGGCCGTG 982977
                             v                                             v 
C genome_8_1751        129 GGACTTAAGCCCCTGAGATAGTCCCAAAGGGTTGTGCAATGTTGGCCGGG 80

  scaffold91|si     982978 ACTCAAGGG---TATATTGAGGCCGCACCAGCGGCCAAAGATATCCGACA 983024
                                v   ---                                 i    
C genome_8_1751         79 ACTCATGGGGTGTATATTGAGGCCGCACCAGCGGCCAAAGATATCTGACA 30

  scaffold91|si     983025 TTTAATGCGTCAAAGTGAATTCTATCTTG 983053
                                             v     v i  
C genome_8_1751         29 TTTAATGCGTCAAAGTGATTTCTAACCTG 1

Matrix = 20p45g.matrix
Kimura (with divCpGMod) = 5.77
Transitions / transversions = 0.40 (2/5)
Gap_init rate = 0.01 (1 / 125), avg. gap size = 3.00 (3 / 1)


13 22.43 1.69 7.14 scaffold91|size1046064 989225 989283 (57353) (GAGA)n#Simple_repeat 1 56 (0) m_b564s252i5 197539

  scaffold91|si     989225 GAGATGATAAACAGTAGAGACAGACAGCGAGTGCAGAGGGAGA-AGTGCA 989273
                               -  v i v  -     v   v  v   v -    i    -  v - 
  (GAGA)n#Simpl          1 GAGA-GAGAGAGAG-AGAGAGAGAGAGAGAGAG-AGAGAGAGAGAGAG-A 46

  scaffold91|si     989274 GAGGGAGAGA 989283
                              i      
  (GAGA)n#Simpl         47 GAGAGAGAGA 56

Matrix = Unknown
Transitions / transversions = 0.43 (3/7)
Gap_init rate = 0.09 (5 / 58), avg. gap size = 1.00 (5 / 5)


1312 14.97 1.15 3.11 scaffold91|size1046064 993366 993627 (53009) C rnd-1_family-718#LTR/Copia (0) 794 538 m_b565s001i1 197540

  scaffold91|si     993366 TCCTGTGATGAACAAGAGATAGGAGATAAGAGTGAGCTATAGTATGTCTT 993415
                              i      v                              v ----   
C rnd-1_family-        794 TCCCGTGATGCACAAGAGATAGGAGATAAGAGTGAGCTATACT----CTT 749

  scaffold91|si     993416 AGCTACTATATCTAACACCCCCCCACAATCCACTGACTAGTGTA-ACAGG 993464
                            ?v                             ?  v i - ii -? i  
C rnd-1_family-        748 ANATACTATATCTAACACCCCCCCACAATCCANTGCCCA-TACACNCGGG 700

  scaffold91|si     993465 GAGTGGATTGGATGAGTGCAGAACAGGAAGTAATATTCACCCAAGGATAT 993514
                             ?         i?             ?   i  ?v? i    v  i   
C rnd-1_family-        699 GANTGGATTGGACNAGTGCAGAACAGGNAGTGATNANCGCCCATGGGTAT 650

  scaffold91|si     993515 GTGTCTAAACAGCATTTCGCTGCAGCCGCAGCGGATTCACTGATGCACAT 993564
                            ?   i ii        ?     ?  v  ?   vi?  i  v  i i  ?
C rnd-1_family-        649 GNGTCCAGGCAGCATTTNGCTGCNGCAGCNGCGTGNTCGCTCATACGCAN 600

  scaffold91|si     993565 GTCGTCA--AGTGTAGTCTCAAATTCCACGGCTGGTGTCTGTTGTTTACT 993612
                              ?  ?--   ? iv    --i   v i- i   v iv           
C rnd-1_family-        599 GTCNTCNATAGTNTGTTCTC--GTTCGAT-GTTGGGGCGTGTTGTTTACT 553

  scaffold91|si     993613 ATACGCTGTGTAGCA 993627
                           i   ? vvi      
C rnd-1_family-        552 GTACNCACCGTAGCA 538

Matrix = 20p45g.matrix
Kimura (with divCpGMod) = 14.40
Transitions / transversions = 1.53 (23/15)
Gap_init rate = 0.04 (10 / 261), avg. gap size = 1.10 (11 / 10)


2485 19.01 1.13 1.13 scaffold91|size1046064 995282 995813 (50823) C rnd-1_family-718#LTR/Copia (262) 532 1 m_b565s001i2 197540

  scaffold91|si     995282 GCTGAAGAAACTCCGATTGCTGCCATTCGTTCCAGTCAGGTTGCTTGAGT 995331
                               ?  ivi   ?  i  i          ?      ?     i  v  ?
C rnd-1_family-        532 GCTGNAGGCGCTCNGACTGTTGCCATTCGTNCCAGTCNGGTTGTTTTAGN 483

  scaffold91|si     995332 AACTTGCCTCTAGTGAGTTTGGAGAAGGCATAATTATATACCCCGCCACT 995381
                            i   ?  i v?        v     ?     i  i  ?  ?  ?  i  
C rnd-1_family-        482 AGCTTNCCCCGNGTGAGTTTCGAGAANGCATAGTTGTANACNCCNCCGCT 433

  scaffold91|si     995382 CGCTATCATAGGGACTTGTTGTGAATCGATGAACTTGTCATTTATAAAGT 995431
                              i i  ??  ?          v?        ? i?  i  v  i   v
C rnd-1_family-        432 CGCCACCANNGGNACTTGTTGTGTNTCGATGAANTCNTCGTTGATGAAGA 383

  scaffold91|si     995432 ACCTGGTATTGAGTTGATCGATGGACACTTGTGGAATTCCGTCACTCGTT 995481
                            i  ?  i        i  i i vvv  i     i  ?     i v   ?
C rnd-1_family-        382 ATCTNGTGTTGAGTTGGTCAACGTTAACCTGTGGGATNCCGTCGCGCGTN 333

  scaffold91|si     995482 AAGCCATCCCGTAGTTCCGCGTGTGCAAAGAGAAGTTCGCAGTACTGACA 995531
                            i?              ?        v i   ?         ?    ---
C rnd-1_family-        332 AGNCCATCCCGTAGTTCNGCGTGTGCCAGGAGNAGTTCGCAGNACTG--- 286

  scaffold91|si     995532 TCCGTTCTT-TTTAGCT--CGC-ACCAGTGAGTCCTTCACATCCTGAATT 995577
                           -    i   -i  i v --   -iii  i vi   i v  i    ?v i-
C rnd-1_family-        285 -CCGTCCTTGCTTGGATGCCGCTGTTAGCGCATCCCTGACGTCCTNTAC- 238

  scaffold91|si     995578 GATGTG-ATTGGCATCTTCCCCACCTGTTGTAACCACGCCCCTTTTACCC 995626
                            i    - i?     iv i     i  ivv  i      ?          
C rnd-1_family-        237 GGTGTGNACNGGCATTGTTCCCACTTGCATTAGCCACGCNCCTTTTACCC 188

  scaffold91|si     995627 GTGAACGCCATCTTGGTATTCTCGCAGCAGGCGTGGAAGGGTCCATGAGC 995676
                               v     i v?  ?    v   v  v  ?  ?  v ??      -  
C rnd-1_family-        187 GTGACCGCCACCGNGGNATTCGCGCTGCCGGNGTNGACGNNTCCATG-GC 139

  scaffold91|si     995677 AT-CACCAATACTCTTTGATCCTCCTCGATGAGGCGCAAGCCTGCTGTGG 995725
                           i -?  v  ?  i v               ? ?v    iv     ?  v 
C rnd-1_family-        138 GTGNACGAANACCCGTTGATCCTCCTCGATNANCCGCAGTCCTGCNGTCG 89

  scaffold91|si     995726 GGTGATCACTAGGGTACCATCGTCGAATGTCTAACTGTTCACAAAATGCG 995775
                                  ii ?  i i         ?     i ii     vivi  i   
C rnd-1_family-         88 GGTGATCGTTNGGATGCCATCGTCGNATGTCCAGTTGTTCCTCGAACGCG 39

  scaffold91|si     995776 TCATAGTATGGATCGGGTGATAGGTATATCTGTTGAAA 995813
                             i ii     i vv  ?  i     v  i   i i  
C rnd-1_family-         38 TCGTGATATGGGTGTGGNGACAGGTAGATTTGTCGGAA 1

Matrix = 20p45g.matrix
Kimura (with divCpGMod) = 20.90
Transitions / transversions = 1.86 (65/35)
Gap_init rate = 0.02 (11 / 531), avg. gap size = 1.09 (12 / 11)


570 23.51 1.35 6.13 scaffold91|size1046064 995829 996050 (50586) C rnd-5_family-196#Unknown (9) 217 6 m_b565s001i3 197541

  scaffold91|si     995829 TTCTACCCCAAT-GTGTAAAAACTCCACCGCGTTTTCCTCGCGCTTCTGT 995877
                               v i     -   - ii  ?  ?        v  i  vi iv vi  
C rnd-5_family-        217 TTCTCCTCCAATNGTG-AGGAANTCNACCGCGTTGTCTTCCTGTGTGCGT 169

  scaffold91|si     995878 TCGGTCTTGGCGGCACTCGCCGCATACACCATATCGTCAGGTTGGGGACT 995927
                             v ?      ?               iv i v? vivv   vv   i  
C rnd-5_family-        168 TCCGNCTTGGCNGCACTCGCCGCATACGGCGTTNCCCGCGGTGCGGGGCT 119

  scaffold91|si     995928 GAGTCGGAATGGGAGGGGATATAACTTGGCTTTCGATGGTAGCTTAGTCG 995977
                           ? vi  i     ?  ?  i    ii? v     ? ??     i  -  v 
C rnd-5_family-        118 NATCCGAAATGGNAGNGGGTATAGTNTTGCTTTNGNNGGTAGTTT-GTGG 70

  scaffold91|si     995978 -GTGGCTTTGACGAGGTCGATGGGTATGGGGCTAAAGGAATAATGGGCGG 996026
                           - i  iv?i ii  vi   ?      i  v  -----------    i  
C rnd-5_family-         69 AGCGGTANCGGTGATATCGNTGGGTACGGTGC-----------TGGGTGG 31

  scaffold91|si     996027 TGGAAGTGTCGG-GTTTTTGTCTTC 996050
                             v?i    i  -    i    v  
C rnd-5_family-         30 TGTNGGTGTTGGCGTTTCTGTCATC 6

Matrix = 20p45g.matrix
Kimura (with divCpGMod) = 26.27
Transitions / transversions = 1.33 (28/21)
Gap_init rate = 0.07 (16 / 221), avg. gap size = 1.00 (16 / 16)


1272 16.41 0.78 0.78 scaffold91|size1046064 996789 997046 (49590) C rnd-1_family-1192#LTR/Copia (3) 258 1 m_b565s001i4 197542

  scaffold91|si     996789 TGTGGATGCACGGAGGAAACCGAAATCCATATGAAATTGCTGACCCCTCT 996838
                              v     v  v     ?  i           i     i v?  i    
C rnd-1_family-        258 TGTTGATGCTCGTAGGAANCCAAAATCCATATGGAATTGTTTNCCTCTCT 209

  scaffold91|si     996839 TGCTGATGGAAATTGGGTTACGCCCTGCGGGTTGTTTCCTAATCCGCGCC 996888
                           i      v vi  ?  i  ?  i  i  v        ? v?  ?  ?   
C rnd-1_family-        208 CGCTGATCGCGATNGGATTNCGTCCCGCTGGTTGTTTNCGNATNCGNGCC 159

  scaffold91|si     996889 TGTTCCTTGAAATCAATATACCGGAAAGGATGGAATTCGAATTCCTTAGG 996938
                                                  i  ?  i  i        ? v v ?  
C rnd-1_family-        158 TGTTCCTTGAAATCAATATACCGAAANGGGTGAAATTCGAANTGCGTNGG 109

  scaffold91|si     996939 TATGCCCACTGCATGCTGTGTGAGTGCTTTCAACTGGGTCTCATGACAGG 996988
                           ? ??  ? ?v     i    v?  ?? i    ii  v  i  i  i  v 
C rnd-1_family-        108 NANNCCNANGGCATGTTGTGGNAGNNCCTTCAGTTGCGTTTCGTGGCACG 59

  scaffold91|si     996989 CTCCCATTCGAAGGGACCACGTCTCAGCCTCGAGTATTTTCGC--TCGAC 997036
                            ?    v   ?  v        i  i vi  v  v     ?  -- i ? 
C rnd-1_family-         58 CNCCCAGTCGNAGCGACCACGTTTCGGATTCCAGAATTTTNGCCTTTGNC 9

  scaffold91|si     997037 TGGTGGGTTG 997046
                           --        
C rnd-1_family-          8 --GTGGGTTG 1

Matrix = 20p45g.matrix
Kimura (with divCpGMod) = 18.20
Transitions / transversions = 1.21 (23/19)
Gap_init rate = 0.01 (3 / 257), avg. gap size = 1.33 (4 / 3)


2268 25.01 5.05 2.91 scaffold91|size1046064 997048 998056 (48580) C rnd-5_family-195#LTR/Copia (0) 1114 85 m_b565s001i5 197543

  scaffold91|si     997048 TATCTTCCCGTCCGAGGAACTCCCTTCTTTGGGCCGGGAATTGTTTGA-- 997095
                              i v  i  i  v  i  v     - i   vv    i   -ivi  --
C rnd-5_family-       1114 TATTTACCTGTTCGTGGGACGCCCTT-TCTGGTGCGGGGATT-CGCGACG 1067

  scaffold91|si     997096 GTTGCAGAGTCTGCATTCACC-TGAACGCGTTG-CACCCGCAATCCTTCT 997143
                            vi ii v i  vi  v  i - vi??vi    - iv    i-  v    
C rnd-5_family-       1066 GGCGTGGTGCCTCTATGCATCGTCGNNTTGTTGGCGACCGCG-TCGTTCT 1018

  scaffold91|si     997144 TCAACTTCGTCC---TCCTCGTGCAACCCTGGTTGAGAGATATCATACCG 997190
                           iv  v - i   ---  v      vi---  vi   v    i  i   iv
C rnd-5_family-       1017 CGAAAT-CATCCATTTCATCGTGCTG---TGCCTGATAGATGTCGTACTT 972

  scaffold91|si     997191 CAGCGAGTTGCAATAGTACAGGCCGTTGGTTTGATGCAGCGTGAGTTGCT 997240
                           v v? v      i  i        i  ?vv      v  ?    - i - 
C rnd-5_family-        971 GATNGCGTTGCAGTAATACAGGCCATTNTGTTGATGGAGNGTGA-TCG-T 924

  scaffold91|si     997241 TCGTCGTGGTA---GGGCCGGTAAACTGGAGAATGCCCGACTTTCCTAGG 997287
                           v  -    i ?---     vv i   vv   ?       i-  iv i iv
C rnd-5_family-        923 GCG-CGTGATNTNTGGGCCCTTGAACGCGAGNATGCCCGG-TTCGCCAAT 876

  scaffold91|si     997288 CGTGC-ACCTATCTGGATCCATTTTGTAAAGTGTGGGGAATTGTCCAATA 997336
                            v v -?  v  i  ?      ? v  i  v vvv    ? v   ? iv 
C rnd-5_family-        875 CTTTCGNCCGATTTGNATCCATNTGGTGAACTCGCGGGANTGGTCNAGGA 826

  scaffold91|si     997337 TTGCTTGTGGCGAGATGATCGTATCCGTCGCATACGGGTTGTAAAAGCAT 997386
                            v  i     ?  ?     ?  i  ? ??  i           i  i  i
C rnd-5_family-        825 TGGCCTGTGGNGANATGATNGTGTCNGNNGCGTACGGGTTGTAGAAACAC 776

  scaffold91|si     997387 TGTGTTCTTATACATTGACCATCATCGCACTCGAGTACAAGATCCCCGAC 997436
                            v?  viv   - i v?v  i        i    v?ivv  i     -  
C rnd-5_family-        775 TTNGTGTATAT-CGTGNCCCGTCATCGCATTCGATNGGTAGGTCCCC-AC 728

  scaffold91|si     997437 ATACTTGCATGTCGCCCTCTCAATCTGAGTGCCACCTGCCTCCAATGCCA 997486
                           i         ???   v ?  ? i?i iv ?  ?i ivv   ? i     
C rnd-5_family-        727 GTACTTGCATNNNGCCATNTCNACNCGGCTNCCNTCCCGCTCNAGTGCCA 678

  scaffold91|si     997487 TTCCAACGGTTACTGGTTGTGGGAGT-TCTTGTACATTCTCCAACAAGTG 997535
                            ?  ?  vvv   i        v  ?-v  i -  i       i   v  
C rnd-5_family-        677 TNCCNACTTGTACCGGTTGTGGCAGNAGCTCG-ACGTTCTCCAGCAACTG 629

  scaffold91|si     997536 CCATTGGTTTGTCATACAACAGTTGGCGCCGGAGTCAGCCATTGTCCC-- 997583
                              ? vi  i     i  i     ?  ?  v     ?      v i  --
C rnd-5_family-        628 CCANTTATTCGTCATGCAGCAGTTNGCNCCCGAGTCNGCCATTTTTCCTN 579

  scaffold91|si     997584 --CTTGCTTTGTGTTCG---TTCCAAATACGTATGCCCATACGATCCCAT 997628
                           --     i  vi ? i ---i  v ii            ?   vv  v  
C rnd-5_family-        578 TACTTGCCTTCCGNTTGAGACTCGAGGTACGTATGCCCANACGCGCCGAT 529

  scaffold91|si     997629 GTCTGCCACCAT-GGTGGTAGCCATGATCGCCGTGGGTGCCATGTTTTCC 997677
                              i        - v    -       iivv   ? v  v?i  vv v?v
C rnd-5_family-        528 GTCCGCCACCATCGTTGGT-GCCATGACTTGCGTNGTTGGNGTGAGTGNA 480

  scaffold91|si     997678 TC--ACTCGGGTTCTCGTCA-GCCAA--CTGCTGCATCGCCTTTACCATC 997722
                             --i     --  v v  v-  ii --  v i   i  i  v v   ? 
C rnd-5_family-        479 TCCGGCTCGG--TCACTTCCTGCTGAACCTCCCGCACCGTCTGTTCCANC 432

  scaffold91|si     997723 GGTTGAAGGATATGGTCTGTAGCAGCAATCGTTGGAAGTTTCCTGGTGTT 997772
                           v i vivv  i-i     --------         ?      v    ?v 
C rnd-5_family-        431 TGCTCGTTGAC-CGGTCT--------AATCGTTGGNAGTTTCGTGGTNGT 391

  scaffold91|si     997773 CGACACCTGTAGT-TGGAGTGTGCCTGCTAACTGCACTGTCATTGGGTAT 997821
                           ?  ?        i- ?i   v v  -    i i ?  iv? v  vv  vv
C rnd-5_family-        390 NGANACCTGTAGCGTNAAGTCTTCC-GCTAGCCGNACCCNCCTTTTGTCG 342

  scaffold91|si     997822 TCTTCGCTTCTAGGAAAATCCGTCACCGCTGTTGGAGAGCCCGGACGGAG 997871
                             v    vi vv  i        v     i  i  ?  ??    ?  ? v
C rnd-5_family-        341 TCGTCGCACCGTGGGAAATCCGTGACCGCCGTCGGNGANNCCGGNCGNAC 292

  scaffold91|si     997872 GTGGTCCAATATGCATCCCTTTGGAATATCCCTGAATTCCTTAGTGATAC 997921
                            i    ? i?     ?     i  v ii   ?i v    iiiv       
C rnd-5_family-        291 GCGGTCNAGNATGCANCCCTTCGGTACGTCCNCGTATTCTCCTGTGATAC 242

  scaffold91|si     997922 TGTCGTCATCG----------TCAAATTCCG---TGCCTCAGGCTCCACA 997958
                                  i   ---------- v i? i   --- v    v  vi    i
C rnd-5_family-        241 TGTCGTCGTCGTGGTCATCCATAAGNTCCCGATCTTCCTCCGGACCCACG 192

  scaffold91|si     997959 TCAGCCCC-T---ACCAT-----CTCCAC-CGCTA-GTGGTGGTGTTGGA 997997
                           iivv  i - ---  ii -----  ?   -  i ?-v i iv i  i i 
C rnd-5_family-        191 CTTTCCTCATTGAACTGTAGGTCCTNCACGCGTTNCTTAGCCGCGTCGAA 142

  scaffold91|si     997998 CTTGT-GTTTGTGATGTTGCAATGTTGTACTTGTCGAAGTGTAAACTTGT 998046
                            iv  - i  i - i  v  -   -       v         v       
C rnd-5_family-        141 CCGGTCGCTTAT-ACGTGGC-ATG-TGTACTTTTCGAAGTGTTAACTTGT 95

  scaffold91|si     998047 CATTACGTAC 998056
                                     
C rnd-5_family-         94 CATTACGTAC 85

Matrix = 20p45g.matrix
Kimura (with divCpGMod) = 27.50
Transitions / transversions = 1.02 (124/121)
Gap_init rate = 0.05 (53 / 1008), avg. gap size = 1.53 (81 / 53)


1751 14.86 0.00 0.00 scaffold91|size1046064 998146 998441 (48195) C rnd-1_family-1356#Unknown (4) 296 1 m_b565s001i6 197544

  scaffold91|si     998146 GGAAGTGGTCCCAGTCTATCTGTTCATCCACCTCATCGATATCTTTTAGA 998195
                            i    iv     i  ?     ?  i  ? ?   i     i     ? ii
C rnd-1_family-        296 GAAAGTATTCCCAATCNATCTGNTCGTCNANCTCGTCGATGTCTTTNAAG 247

  scaffold91|si     998196 TACCGATCCATATAGGTGTGTAACACTTGGAGTGGCTTCGCCTTTGACGC 998245
                             ? ?i     i  v     ? i?     ?  i    ?   i  i  ?  
C rnd-1_family-        246 TANCNGTCCATGTACGTGTGNAGNACTTGNAGCGGCTNCGCTTTCGANGC 197

  scaffold91|si     998246 TTCATCGCTGTGAGGGCATTTCAGTGCCTCTTCATTGCGACGGAACCAAT 998295
                              v     i ?v           i  ?  i  i  v  v          
C rnd-1_family-        196 TTCCTCGCTATNCGGGCATTTCAGCGCNTCCTCGTTCCGTCGGAACCAAT 147

  scaffold91|si     998296 TTTCAGCTGTCTGTTTCATTGCCTCGGCATTACCGGACTCTCGCATGTAC 998345
                               i  i i   i     ?           ?  v  i  ??v       
C rnd-1_family-        146 TTTCGGCCGCCTGCTTCATNGCCTCGGCATTNCCCGATTCNNTCATGTAC 97

  scaffold91|si     998346 TTCCGGATCAATATCGCCATTGCAAGTGTATCACATTGCGTGGCGGCATG 998395
                                i  ? i?  ?     i  ?        i  i    iv  ?  i  
C rnd-1_family-         96 TTCCGAATNAGNATNGCCATCGCNAGTGTATCGCACTGCGCCGCNGCGTG 47

  scaffold91|si     998396 TCCCGTGCGCCCACAAGCATGGCATTTAATGTATGGATCAAAAGCC 998441
                           ?        ?     v               ? i     iv v   
C rnd-1_family-         46 NCCCGTGCGNCCACACGCATGGCATTTAATGNACGGATCGTATGCC 1

Matrix = 20p45g.matrix
Kimura (with divCpGMod) = 13.16
Transitions / transversions = 2.67 (32/12)
Gap_init rate = 0.00 (0 / 295), avg. gap size = 0.0 (0 / 0)


6031 17.50 0.91 1.58 scaffold91|size1046064 998446 999659 (46977) rnd-5_family-194#LTR/Copia 1 1206 (2169) m_b565s001i7 197545

  scaffold91|si     998446 GACGTCGTGGATTATTTCG-GCCCCTGAGTGGTTCTGGAGTTGGGCGGGT 998494
                                        i  i v-    v v-       i  ?  i  v  v  
  rnd-5_family-          1 GACGTCGTGGATTGTTCCTTGCCCGTT-GTGGTTCCGGNGTCGGTCGCGT 49

  scaffold91|si     998495 TGATG--TGCGTGGAGGGTCTCGATCATTCCGGAAGGTTTGGTTGATCCT 998542
                           i ?i --iv    v-       vvvii           i  i     ? v
  rnd-5_family-         50 CGNCGGTCTCGTGC-GGGTCTCTCGTGTTCCGGAAGGTCTGATTGATNCG 98

  scaffold91|si     998543 ATGTCTGTGTGGGGTGTATCCCTGCATATACCGATTGAGATCGTTAGTTA 998592
                              ? v      v  i  ?     ?  i? ?     v i?   i v  v 
  rnd-5_family-         99 ATGNCGGTGTGGCGTATANCCCTGNATGNANCGATTCAANTCGCTCGTGA 148

  scaffold91|si     998593 TTGTGGAGAGGGACGCCTTTTTTGTGGTGTCAGTTTGTACTGATGGAGTG 998642
                            i  ?  ?  v  ?     i  ?        v  ??vi  i     v i 
  rnd-5_family-        149 TCGTNGANAGCGANGCCTTCTTNGTGGTGTCCGTNNTCACCGATGGTGCG 198

  scaffold91|si     998643 ATTGCCTGCGGGATATCGGTGGTGAGTGGAATCGGCATGTACTCCTTCTG 998692
                             i     i     ?  vvi v--    vvv   viii    i? i i  
  rnd-5_family-        199 ATCGCCTGTGGGATNTCCTCGC--AGTGTCCTCGCTGCGTACCNCCTTTG 246

  scaffold91|si     998693 TCTGGTGTCAC--CAGGTGCAACCGTCTTGCAAGCAGTTAACGTTTGTGT 998740
                            --- i-    -- i v   ----       --  v i- ? i ii?   
  rnd-5_family-        247 T---GC-TCACGGCGGTTGC----GTCTTGC--GCTGC-ANCATCCNTGT 285

  scaffold91|si     998741 -CTGATGTCTCGGTACAGGGTCGAACTCTTCCTCCGATGCATCTGCATTC 998789
                           -   - ii  i? ?i v vi   v    ?  v                  
  rnd-5_family-        286 GCTG-TACCTTNGNGCCGTATCGTACTCNTCATCCGATGCATCTGCATTC 334

  scaffold91|si     998790 GAGTCCGCGATGAATGTTGCCATGTTGCCGATGTCAAATCTTGCCGGTAA 998839
                                ?        i  ?        v     v  i    v   v  - i
  rnd-5_family-        335 GAGTCNGCGATGAACGTNGCCATGTTCCCGATTTCGAATCGTGCGGG-AG 383

  scaffold91|si     998840 CGGTGCATTTGGTGGTCGTTCTAGAATCGCGGTCTTGAGAAGTAGGGCCG 998889
                           v        i  v        i ??  ?  v     v  ?  i  ?  ? 
  rnd-5_family-        384 AGGTGCATTCGGGGGTCGTTCCANNATNGCCGTCTTCAGNAGCAGNGCNG 433

  scaffold91|si     998890 CTGCCCTGTAGGTGACGCCACCCTCTTTCTTCACTGCCTCCAGGAATTTA 998939
                            ?    v   v  ?  ?  ?  i  i     ?  i           i   
  rnd-5_family-        434 CNGCCCGGTATGTNACNCCNCCTTCCTTCTTNACCGCCTCCAGGAACTTA 483

  scaffold91|si     998940 ATTGCCGCTTTTCGC---TCAACCTTTTCCCCTTTTTTCTCATACAGTTG 998986
                             i  ?     ?   ---  v        ?     i     i     i  
  rnd-5_family-        484 ATCGCNGCTTTNCGCGGCTCCACCTTTTCNCCTTTCTTCTCGTACAGCTG 533

  scaffold91|si     998987 CATGATGACGTTGAATTGACCAGCGTAGTCAAAAATGTTCCGACAGCTTC 999036
                              ?              v  ?        i     i  ?        i 
  rnd-5_family-        534 CATNATGACGTTGAATTGTCCNGCGTAGTCGAAAATATTNCGACAGCTCC 583

  scaffold91|si     999037 CGAACGTTGGCCACTTTATGTCTACCATATGTGGTTTAAATGGATCGACG 999086
                                  ?        ?     i     i  i     i  ?  i  ?   
  rnd-5_family-        584 CGAACGTNGGCCACTTNATGTCCACCATGTGCGGTTTGAANGGGTCNACG 633

  scaffold91|si     999087 TAGAGTTCCAACAATATATGCAGCATTTCGTACCCATTCGGGGGTATGTT 999136
                             ?       i  iv     ?     i  i     i  i  v  v   iv
  rnd-5_family-        634 TANAGTTCCAGCAGGATATGNAGCATCTCATACCCGTTTGGCGGGATGCG 683

  scaffold91|si     999137 GTTCTTTGCATTCAGGAGGAGTTGGTCCAGGCGACCTATCTGGTCGATGT 999186
                                 ?  i                 v  v  ?  i    v      i 
  rnd-5_family-        684 GTTCTTNGCGTTCAGGAGGAGTTGGTCGAGTCGNCCCATCTTGTCGATAT 733

  scaffold91|si     999187 TATGCGGAATGAGGTGTCCATATAAGATCTTTGCCAAGGCCTGGCCCATT 999236
                            i  i  v        ?     i i?     i    iv     v     v
  rnd-5_family-        734 TGTGTGGTATGAGGTGNCCATACAGNATCTTCGCCAGTGCCTGTCCCATG 783

  scaffold91|si     999237 CGATCATACTTCATCTCACCGACTC--GGGAGACATAAGCCAACTATACC 999284
                             i  i           i  ?  ? --  ? ?i  i i   ?  v  ?  
  rnd-5_family-        784 CGGTCGTACTTCATCTCGCCNACNCCNGGNANGCACAGGCCNACGATNCC 833

  scaffold91|si     999285 AAACTTGACCTCAATCATAGAGAAGGGCATGACTGCAATGTTGTAGGTGT 999334
                           i  i  ?     i     v     ?        ?  ?         v   
  rnd-5_family-        834 GAATTTNACCTCGATCATCGAGAANGGCATGACNGCNATGTTGTAGCTGT 883

  scaffold91|si     999335 CAATCAGATCGTGAAACTGTGCAACAAAGTCAATTACATCTGATTGTCTG 999384
                            i  v  i     i     ?  ?  i     i  ?     i  i    ?v
  rnd-5_family-        884 CGATGAGGTCGTGGAACTGNGCNACGAAGTCGATNACATCCGACTGTCNC 933

  scaffold91|si     999385 GTTGAGGCCAACGGAGTAAATATCCCAATATCCTGCAGGAGTTGCTTCTG 999434
                             ?       i   iv i    vv  i  i     ?        i  i  
  rnd-5_family-        934 GTNGAGGCCAGCGGGTTGAATAAGCCGATGTCCTGNAGGAGTTGTTTTTG 983

  scaffold91|si     999435 ATTAGGGCCCACAATTTTGCCCCGCGATGTTGTCGTGTGCCAATTCGCCA 999484
                           i  i     ?        --i      i  ?   i       i  ?    
  rnd-5_family-        984 GTTGGGGCCNACAATTTT--TCCGCGACGTNGTCATGTGCCAGTTNGCCA 1031

  scaffold91|si     999485 TAAGTGTTTGGTGCTCAGTATGAAATGCCCGATAAGCTTTCTTTGGGTCT 999534
                            ?  i     i     ?  i  i  ?  i  i  ?  i     i     v
  rnd-5_family-       1032 TNAGCGTTTGATGCTCNGTGTGGAANGCTCGGTANGCCTTCTTCGGGTCG 1081

  scaffold91|si     999535 GAGAAGCCAATTCTTTCTAAGTCAAACACTCGTAGCGTTTCGACACCGTC 999584
                                ?  i  ? v   i i   iv??  i  ?  ?     ?  ?  i  
  rnd-5_family-       1082 GAGAANCCGATNCGTTCCAGGTCGTNNACCCGNAGNGTTTCNACNCCATC 1131

  scaffold91|si     999585 TAGACCCATGAGATACACATCGTCCTTTGCAAATGCCCGTTCAAACTCGT 999634
                           v  i        i  iv i     i  i ii  i   iv   i     v 
  rnd-5_family-       1132 GAGGCCCATGAGGTATCCGTCGTCTTTCGTGAACGCCTTTTCGAACTCCT 1181

  scaffold91|si     999635 CATCGAATACTGTTTGCAAGTTATG 999659
                            i      v ?vv   ? i   v  
  rnd-5_family-       1182 CGTCGAATTCNTGTTGNAGGTTCTG 1206

Matrix = 20p45g.matrix
Kimura (with divCpGMod) = 17.39
Transitions / transversions = 1.79 (134/75)
Gap_init rate = 0.02 (25 / 1213), avg. gap size = 1.20 (30 / 25)


299 12.50 1.56 0.00 scaffold91|size1046064 999746 999809 (46827) rnd-5_family-194#LTR/Copia 1270 1334 (2041) m_b565s001i8 197545

  scaffold91|si     999746 GTCG-TGGTGCCCGTTCCTCTATGATGAGGTTGGGGTACGCCATGCGGAG 999794
                               -    i   v                 v      i   vv?     
  rnd-5_family-       1270 GTCGCTGGTACCCTTTCCTCTATGATGAGGTGGGGGTATGCCTGNCGGAG 1319

  scaffold91|si     999795 TTGGGGCGCTGTCAT 999809
                              ? v? v?     
  rnd-5_family-       1320 TTGNGCNGGNGTCAT 1334

Matrix = 20p45g.matrix
Kimura (with divCpGMod) = 14.69
Transitions / transversions = 0.33 (2/6)
Gap_init rate = 0.02 (1 / 63), avg. gap size = 1.00 (1 / 1)


2843 25.72 2.82 5.53 scaffold91|size1046064 1000184 1001426 (45210) rnd-5_family-194#LTR/Copia 1647 2857 (518) m_b565s001i9 197546

  scaffold91|si    1000184 CTGGTGGGTCAACGCTTCGACGGCTCGTGCCTCCTTGGCTGTCTGTTGTT 1000233
                            i        ?     i  ?      i ?  i           i  i  i
  rnd-5_family-       1647 CCGGTGGGTCNACGCTCCGNCGGCTCATNCCCCCTTGGCTGTCCGTCGTC 1696

  scaffold91|si    1000234 GGTATATTTACCTGTGTTGGGATCATACCATCGCCACGCTTTGGTCGTTG 1000283
                             v  i v?        i     -- v  i    i-- v  i i-  v  
  rnd-5_family-       1697 GGGATGTGNACCTGTGTCGGGAT--TCCCGTCGCT--GGTTCGA-CGGTG 1741

  scaffold91|si    1000284 GTATTGTTGCTCTTGATTCGCTT----TCTGCC----GGGCGAATAGTGC 1000325
                            viv   v i  i -- i   v ----i     ---- ?  viv? v vi
  rnd-5_family-       1742 GAGGTGTAGTTCCT--TCCGCGTGGCGCCTGCCCGTTGNGCCGCNATTCT 1789

  scaffold91|si    1000326 CTCCAATGCCTCCTGTTGCTGTGCCCCACACCTAACCAATTCTTCGTATT 1000375
                           i    i?              i i      iiii     iv ?    i  
  rnd-5_family-       1790 TTCCAGNGCCTCCTGTTGCTGCGTCCCACATTCGACCAACGCNTCGTGTT 1839

  scaffold91|si    1000376 GGATTGTTGCCGCTGCCTCAATGAACTCTTTGACTTCTGTGGTGTACTGG 1000425
                            ?  iv i     i  i  ?     i       i   ??i      i  v
  rnd-5_family-       1840 GNATCTTCGCCGCCGCTTCNATGAATTCTTTGATTTCNNCGGTGTATTGT 1889

  scaffold91|si    1000426 TCTTTTGTGTGTTGGAGGTCTCCACGTGCATCCGCCACCTTCGCATCT-A 1000474
                             iii     ?vi ? i?  ii i vvi v?     i-- ?  iv   - 
  rnd-5_family-       1890 TCCCCTGTGTNGCGNAANTCCTCGCTGACTNCCGCCG--TNCGTTTCTCA 1937

  scaffold91|si    1000475 ACTTGTTGTACACCTCCTTGAGCTGTTGTTGGACTG-----CAGCTTTTA 1000519
                            vi   ?vi   -------   ii iii i -    ----- v    iii
  rnd-5_family-       1938 AACTGTNCCACA-------GAGTCGCCATCG-ACTGTTTCACCGCTTCCG 1979

  scaffold91|si    1000520 T-AGTAC--TGTCCCATTGG------GGCTCTTGGATG-GCTTGAGTTTT 1000559
                           i- i ? -- v         ------ ?i      i  -    vii   i
  rnd-5_family-       1980 CGAATNCGNTTTCCCATTGGTCGTCCGNTTCTTGGGTGTGCTTTGATTTC 2029

  scaffold91|si    1000560 TGTCGTCATTTTGTCGGCAATCTCTGCTATCTTCGATTCTAACTCCAGGC 1000609
                           i-      vi vv   iiivv vi       iv --------    iv  
  rnd-5_family-       2030 C-TCGTCAGCTGCTCGATGCGCGTTGCTATCCGC--------CTCCGCGC 2070

  scaffold91|si    1000610 CATCCT-CTTGGACCTTCACCCTCTCGTCTAGTTGTGTCCACTGTTGCTT 1000658
                           --  v - v  vv  v   iv vi     i     i     i  ?i    
  rnd-5_family-       2071 --TCGTGCGTGCTCCGTCATGCGTTCGTCCAGTTGCGTCCATTGNCGCTT 2118

  scaffold91|si    1000659 CCAGAACGCGTGGGCTTGGACCAAATCATTTTCTAATTTGGACAG-CTGT 1000707
                               v    i  ?  i  ?    ii  i     v i     - i -    
  rnd-5_family-       2119 CCAGTACGCATGNGCCTGNACCAGGTCGTTTTCGAGTTTGG-CGGTCTGT 2167

  scaffold91|si    1000708 TTGTGAAGGGAGTTTACATTTGCTTGATTTTCTTTCACCTGTGTGCTCAT 1000757
                             v  ? vv vv  i v?  ?  ?  ?vi?  i  ?       v  i  v
  rnd-5_family-       2168 TTTTGNATTGCTTTCAGNTTNGCNTGNGCNTCCTTNACCTGTGGGCCCAG 2217

  scaffold91|si    1000758 ACGACCCAACCGATCCCCACTGCGCTTTTTGTTTGATTGATGGTGTTAAT 1000807
                            ivi i-i    v  v   i      i  -        ?   vi vii v
  rnd-5_family-       2218 ATTGCT-GACCGTTCGCCATTGCGCTCTT-GTTTGATTNATGTCGGCGAG 2265

  scaffold91|si    1000808 GAGTTGTTTAGCCTCTCGCTG--TGCCCTTTCCATGTCAGACTGACGCGC 1000855
                           v  vi   --  ?    vi v--   ?ivi     v  ? ?i  v     
  rnd-5_family-       2266 TAGACGTT--GCNTCTCCTTTCTTGCNTGCTCCATCTCNGNTTGTCGCGC 2313

  scaffold91|si    1000856 TTCCACAGATTGAAGGAGGCTCTTAACGGATCCAATTTCTGCCAACGTCT 1000905
                                 v  i  i  ?   v v  i   vii  i    v?v         
  rnd-5_family-       2314 TTCCACCGACTGGAGNAGGGTATTGACGTGCCCGATTTGNTCCAACGTCT 2363

  scaffold91|si    1000906 GCCTATTCTGATGCATTTGCTGGTCCCACTTGTCAATCTTCTC-TGTACC 1000954
                            v vi  ii v     i  i  ?     i?iv  i  i v   - v i i
  rnd-5_family-       2364 GGCGGTTTCGCTGCATCTGTTGNTCCCATNCCTCGATTTGCTCGTCTGCT 2413

  scaffold91|si    1000955 TGATTTGATTGTCGTCTCAATGTTGTCATACTGCTGTTTGAC--TTCCTT 1001002
                           i --              i  ? i  ii i----    -   --     v
  rnd-5_family-       2414 CG--TTGATTGTCGTCTCGATNTCGTTGTG----TGTT-GACGTTTCCTG 2456

  scaffold91|si    1001003 TGTTGCAAGGTTGTATTTATTCCTTGCCTCGTGCACCATGCTTACCATCT 1001052
                           vi i  vi i        i     i  i  i  i       iv       
  rnd-5_family-       2457 GATCGCCGGATTGTATTTGTTCCTCGCTTCATGTACCATGCCGACCATCT 2506

  scaffold91|si    1001053 CTTTAGTCTTGTCCCGCATCTTTATGATTTCCTGCATTTTCGTAGTAACA 1001102
                               v i   v       i   v i  i         i  ? ?v  i  i
  rnd-5_family-       2507 CTTTCGCCTTCTCCCGCACCTTGACGACTTCCTGCATCTTNGNCGTGACG 2556

  scaffold91|si    1001103 TCCTCCTTGGCTATCAAGTATTCTGCATGTGCCTCCGCCCGATCCTGCTC 1001152
                             i  i  v  i ?  v   i  i     i  ?  ?          v   
  rnd-5_family-       2557 TCTTCTTTTGCCANCATGTACTCCGCATGCGCNTCNGCCCGATCCTTCTC 2606

  scaffold91|si    1001153 CCATTTAGTATATTGTGCATTCACTTTTTCGTCGACCTGCTTTTCTATGT 1001202
                                 ? i   i vv  i  ?  i  ?  v    i? v i i  i    
  rnd-5_family-       2607 CCATTTNGCATACTTGGCGTTNACCTTNTCCTCGATNTCCCTCTCCATGT 2656

  scaffold91|si    1001203 CAGCGTTGACTCTGTCTAATTCCTTCTTGATGTTATCAATACTGGCCTCG 1001252
                            v  v    ?? vv vi     ? iv v    ? i  v  v vv     v
  rnd-5_family-       2657 CCGCCTTGANNCGTTGCAATTCNTCGTGGATGNTGTCCATTCGTGCCTCT 2706

  scaffold91|si    1001253 T-TTCTTGCACAT--GAGTCTCGCACCGACTTGATGAGGCTCTCCTCGAG 1001299
                            - ?    ---  --   i  - - v  v   v iv i? v?     v i
  rnd-5_family-       2707 TGTNCTTG---ATTGGAGCCT-G-AACGTCTTCACCAANCGNTCCTCCAA 2751

  scaffold91|si    1001300 TTTTGCAAATCTTGCCATCGTGCGTTCCTCCATCTTTTCCAGCCTTGTAT 1001349
                           iv i  i    vi        v  iv i     iiv     ---------
  rnd-5_family-       2752 CGTCGCGAATCGCGCCATCGTTCGCGCTTCCATTCGTTCCA--------- 2792

  scaffold91|si    1001350 TAGTTTCTTCGATCCTTGTGTTGGTGTCTTCAATGCGGGCCATTGTTCTG 1001399
                           ------- ?  v  -----     vv  i  i  ?v vv  v    ? v 
  rnd-5_family-       2793 -------TNCGTTC-----GTTGGATTCCTCGATNAGTTCCCTTGTNCGG 2830

  scaffold91|si    1001400 GCTTCCATTTGT-TCCATACGCTCGTTC 1001426
                                 -  i  -        i      
  rnd-5_family-       2831 GCTTCC-TTCGTCTCCATACGTTCGTTC 2857

Matrix = 20p45g.matrix
Kimura (with divCpGMod) = 27.23
Transitions / transversions = 1.46 (179/123)
Gap_init rate = 0.07 (83 / 1242), avg. gap size = 1.23 (102 / 83)

1934 21.73 4.96 3.42 scaffold91|size1046064 1001385 1001989 (44647) rnd-5_family-194#LTR/Copia 2762 3375 (0) m_b565s001i10 197546

  scaffold91|si    1001385 CGGGCCATTGTTCTGGCTTCCATTTGTTCCATACGCTCGTTCACCTCTAC 1001434
                             v     i    vv         i       ?  i     vivi  iv 
  rnd-5_family-       2762 CGCGCCATCGTTCGCGCTTCCATTCGTTCCATNCGTTCGTTGGATTCCTC 2811

  scaffold91|si    1001435 AATTCGTGCCATTGTGCGTGCTTCC--CGTTGGTCAATGCGGTCGTTGGA 1001482
                           i  ?v  v  v    ?  v      --   i--  v  i  v     v  
  rnd-5_family-       2812 GATNAGTTCCCTTGTNCGGGCTTCCTTCGTC--TCCATACGTTCGTTCGA 2859

  scaffold91|si    1001483 ACTGTCGATGATAGCCTTAATGGCATTCCATACTTGTGGAT-CGAGTTGG 1001531
                           vv?v       vv     v v?v iii v ii- i    ? -        
  rnd-5_family-       2860 TGNCTCGATGAGTGCCTTTAGNTCGCCCAACG-TCGTGGNTTCGAGTTGG 2908

  scaffold91|si    1001532 GAGACAGTCGATGGTAGGGGAGACAGCAGCTCTGGGCT-TGTACCTTCGT 1001580
                            v i v  i ?  v i ?  i    i?  i  i     -   i --    
  rnd-5_family-       2909 GTGGCTGTTGNTGTTGGNGGGGACAANAGTTCCGGGCTGTGTGC--TCGT 2956

  scaffold91|si    1001581 -CGTCGCTGAGTGCGTCGTCTTGATCCTTTTTCCATTGTTGGCACTCCTT 1001629
                           -    -------- -     iv v  i v  v   i   v?v ii  -  
  rnd-5_family-       2957 GCGTC--------C-TCGTCCGGTTCTTGTTGCCACTGTGNTCGTTC-TT 2996

  scaffold91|si    1001630 TTCGATGTCCGGCATAATCGGATCTGATTCACAATCAGATCGTTCCTCCT 1001679
                           ?  v  ?     ?  v i   i  i     i     i  v     ?   v
  rnd-5_family-       2997 NTCCATNTCCGGNATCACCGGGTCCGATTCGCAATCGGAACGTTCNTCCG 3046

  scaffold91|si    1001680 CCTCAGCGCGGTCACGCAATTGTTTATGATGTTCCCACGCTGTTGGAGAT 1001729
                               i  vi    ?  v i         ?  i           i  v -?
  rnd-5_family-       3047 CCTCGGCTTGGTCNCGGAGTTGTTTATGNTGCTCCCACGCTGTCGGTG-N 3095

  scaffold91|si    1001730 GGTGCAGT----GTTGGCAGCGTTGGCTTCTAAAAACTCACGCATGGGGG 1001775
                            v   v  ----    v--   ? ?     i   ?  v ?          
  rnd-5_family-       3096 GTTGCCGTCCTCGTTGT--GCGNTNGCTTCCAAANACGCNCGCATGGGGG 3143

  scaffold91|si    1001776 CGTCGACATGTTCAATAAATTCATCCAACGTCATGTCGTCAGGGTGCTTT 1001825
                                  i     i  i     ?  ? ?         ?  i   i -- i
  rnd-5_family-       3144 CGTCGACGTGTTCGATGAATTCNTCNANCGTCATGTCNTCGGGGCG--TC 3191

  scaffold91|si    1001826 GA-----TGTCCCCTCGGTAGTGGTGTGTGCGGCATCGATGTCCT----- 1001865
                             -----i      viv ii ivii   -     iv  ii    i-----
  rnd-5_family-       3192 GAGTTTTCGTCCCCGTTGCGGCTACGTG-GCGGCGGCGGCGTCCCCGGCG 3240

  scaffold91|si    1001866 ----CGGCATCAG---G----GGGGGTGGGAAGATTCACGAGGGAGGTTG 1001904
                           ----       i --- ----         i v    i vi      v  
  rnd-5_family-       3241 CCGGCGGCATCGGCTCGGCTCGGGGGTGGGGATATTCGCTGGGGAGGGTG 3290

  scaffold91|si    1001905 TTTTTCGGGTTTGCGCTGCACTCTCCTGTGCTTTCCTCGTTGGTTTGGGT 1001954
                               v  i      v i    i      i       vi         v v
  rnd-5_family-       3291 TTTTGCGAGTTTGCTCCGCACCCTCCTGCGCTTTCCGTGTTGGTTTGTGG 3340

  scaffold91|si    1001955 GTGCGGCTTGTCTTCCGCGTTGGTGCGGCGGGCTT 1001989
                            i    ? i  ii       i vv    v      
  rnd-5_family-       3341 GCGCGGNTCGTTCTCCGCGTCGCGGCGGGGGGCTT 3375

Matrix = 20p45g.matrix
Kimura (with divCpGMod) = 20.25
Transitions / transversions = 1.23 (70/57)
Gap_init rate = 0.05 (31 / 604), avg. gap size = 1.65 (51 / 31)


1034 9.33 3.31 0.65 scaffold91|size1046064 1001994 1002144 (44492) C rnd-1_family-954#Unknown (3) 157 3 m_b565s001i11 197547

  scaffold91|si    1001994 TCCGCCATCGAGAGGTGTCCAATACGTTTCCTCTGCGCTGTACTTT--TG 1002041
                                    vviiv v          i            v  v   --  
C rnd-1_family-        157 TCCGCCATCCCAGTGAGTCCAATACGCTTCCTCTGCGCTTTAGTTTGTTG 108

  scaffold91|si    1002042 TTTGCTCCGTTGTTGTA---ATCGTCGCGATTTCGCGGTTAAAAGGGTCT 1002088
                                            ---i           i    -  i         
C rnd-1_family-        107 TTTGCTCCGTTGTTGTATTTGTCGTCGCGATTCCGCG-TTGAAAGGGTCT 59

  scaffold91|si    1002089 CGTAACCTCTCAGGCTCCTGTGATGAACAAGAGATAGGAGATAAGAGTGA 1002138
                                             i      v                        
C rnd-1_family-         58 CGTAACCTCTCAGGCTCCCGTGATGCACAAGAGATAGGAGATAAGAGTGA 9

  scaffold91|si    1002139 GCTATA 1002144
                                 
C rnd-1_family-          8 GCTATA 3

Matrix = 20p45g.matrix
Kimura (with divCpGMod) = 9.30
Transitions / transversions = 1.00 (7/7)
Gap_init rate = 0.02 (3 / 150), avg. gap size = 2.00 (6 / 3)

492 7.17 0.00 5.71 scaffold91|size1046064 1002098 1002171 (44465) C rnd-1_family-903#Unknown (0) 70 1 m_b565s001i12 197547

  scaffold91|si    1002098 TCAGGCTCCTGTGATGAACAAGAGATAGGAGATAAGAGTGAGCTATAGTA 1002147
                                    i      v                              ---
C rnd-1_family-         70 TCAGGCTCCCGTGATGCACAAGAGATAGGAGATAAGAGTGAGCTATA--- 24

  scaffold91|si    1002148 TGTCTTAGCTACTATATCTAACAC 1002171
                           -v     vv               
C rnd-1_family-         23 -CTCTTATATACTATATCTAACAC 1

Matrix = 20p45g.matrix
Kimura (with divCpGMod) = 6.13
Transitions / transversions = 0.25 (1/4)
Gap_init rate = 0.05 (4 / 73), avg. gap size = 1.00 (4 / 4)


320 22.42 10.07 7.19 scaffold91|size1046064 1007837 1007985 (38651) genome_1_3367#DNA 1 153 (331) m_b565s001i13 197548

  scaffold91|si    1007837 TCCCAACTACCACAGAAGCTGTGCAGTTATTTCACCACTTTATGCAAAAA 1007886
                                           i iv     i     v      i i-  i i  v
  genome_1_3367          1 TCCCAACTACCACAGAGGTGGTGCAATTATTGCACCACCTC-TGTAGAAC 49

  scaffold91|si    1007887 C----TATATCGTTGTACTGGAATTTCAGAAGG----ATCA-------AC 1007921
                            ----     --  v    v vv  i   iv  ----  i -------  
  genome_1_3367         50 CCCGGTATAT--TTCTACTTGTTTTCCAGGTGGTGCAATTATTGCACCAC 97

  scaffold91|si    1007922 CCTGTTTGACTATTCCTGTCTACAGTAAAGTAATGTAGGAATAATATCAT 1007971
                            i    v v       vi v    --  v ---     i---   i  i 
  genome_1_3367         98 CTTGTTGGCCTATTCCAATGTACA--AACG---TGTAGA---AATGTCGT 139

  scaffold91|si    1007972 TGGCCTTATGGCCT 1007985
                               v  vi     
  genome_1_3367        140 TGGCATTTCGGCCT 153

Matrix = 20p45g.matrix
Kimura (with divCpGMod) = 25.01
Transitions / transversions = 1.07 (16/15)
Gap_init rate = 0.09 (14 / 148), avg. gap size = 1.86 (26 / 14)


853 21.23 3.57 6.69 scaffold91|size1046064 1007980 1008287 (38349) rnd-5_family-4502#Unknown 14 312 (12) m_b565s001i14 197549

  scaffold91|si    1007980 TGGCCTTATGACCTCTATACACTTATTCTCAAAACAGAGGAAGTTCAAGC 1008029
                              vi  vi       vv  i   vv       i      v  iv     
  rnd-5_family-         14 TGGGTTTTCGACCTCTCAACGCTTTATCTCAAAGCAGAGGTAGCGCAAGC 63

  scaffold91|si    1008030 AATTGAATGACAAATACATCAATGAAAAATCAAGCAAAAGTCTATTAAAC 1008079
                             ----------  v v   i    i  ? v  ii    i? v     i 
  rnd-5_family-         64 AA----------AAGAAATCGATGAGAANTGAAATAAAAANCGATTAAGC 103

  scaffold91|si    1008080 CTA-TTTTCTCT-TG-TGCAATGTTACTTGTGATACAGTTTAATTTGAAC 1008126
                              -        -  -  v   v v v  i   i v i            
  rnd-5_family-        104 CTAATTTTCTCTCTGATGAAATTTAAATTATGACAGAATTTAATTTGAAC 153

  scaffold91|si    1008127 ATTAACGTTCTGTTCTCTTTCAAATGGTCTAT--TGGGTAAACACTTAAT 1008174
                           i i   ii  i  v         i  -- v  --i   i v    iv   
  rnd-5_family-        154 GTCAACACTCCGTGCTCTTTCAAGTG--CGATCGCGGGCACACACCGAAT 201

  scaffold91|si    1008175 GTCA--TTCTA-AAAATATGTCATTTAGAGGATTTCTACAGACTTCGGAA 1008221
                               --     -        v  v  --?vv    i    v   ?     
  rnd-5_family-        202 GTCATTTTCTACAAAATATGACAGTT--NTTATTTTTACATACTNCGGAA 249

  scaffold91|si    1008222 TAGTACAAAAT-TGCATACAATAAAAAGGGCAGTTAGTATAAAAGGAGGT 1008270
                               ----i  -   -i  vvi          i  ? i i    v    i
  rnd-5_family-        250 TAGT----GATGTGC-CACCTCAAAAAGGGCAATTNGCACAAAATGAGGC 294

  scaffold91|si    1008271 GGTAC--CAGGTTGTACCA 1008287
                                --  -i        
  rnd-5_family-        295 GGTACAGCA-ATTGTACCA 312

Matrix = 20p45g.matrix
Kimura (with divCpGMod) = 21.56
Transitions / transversions = 1.10 (32/29)
Gap_init rate = 0.09 (28 / 307), avg. gap size = 1.11 (31 / 28)


1198 10.98 0.00 0.00 scaffold91|size1046064 1008294 1008457 (38179) C genome_7_16385#DNA (0) 442 279 m_b565s001i15 197550

  scaffold91|si    1008294 CCGTATAACCCGGATTATAAGTGCACGCAAATGTACAAAAGATACAATTC 1008343
                                                     i                   v   
C genome_7_1638        442 CCGTATAACCCGGATTATAAGTGCACACAAATGTACAAAAGATACATTTC 393

  scaffold91|si    1008344 GGCGGAACTTATAGTCCTGCGCAAGTTAGTGTTTTTAACACAGTGGGTAT 1008393
                                        i   v                       i i      
C genome_7_1638        392 GGCGGAACTTATAATCCGGCGCAAGTTAGTGTTTTTAACACGGCGGGTAT 343

  scaffold91|si    1008394 CTGTAACACCCTATAATTTTTACTGTATTTTAAAGTATGGTACAGTTTCC 1008443
                            i i      i   v         v    v  vi   i     i      
C genome_7_1638        342 CCGCAACACCTTATTATTTTTACTTTATTGTACGGTACGGTACGGTTTCC 293

  scaffold91|si    1008444 TGCCAGATGTGACA 1008457
                           i      v      
C genome_7_1638        292 CGCCAGAGGTGACA 279

Matrix = 20p45g.matrix
Kimura (with divCpGMod) = 7.50
Transitions / transversions = 1.57 (11/7)
Gap_init rate = 0.00 (0 / 163), avg. gap size = 0.0 (0 / 0)


581 12.63 2.11 0.00 scaffold91|size1046064 1008457 1008551 (38085) C rnd-1_family-136#DNA/TcMar-Tc2 (2) 562 466 m_b565s001i16 197551

  scaffold91|si    1008457 ATTCTGTTGGGGGCTTGTCCAGGTTTTTAGTGGGCTGCATTCCAAGTTT- 1008505
                                          i            v v     v     vi     -
C rnd-1_family-        562 ATTCTGTTGGGGGCTCGTCCAGGTTTTTTGGGGGCTTCATTCAGAGTTTC 513

  scaffold91|si    1008506 GTGAGTGTG-GCACTCACCGCCCATTTTTATATCTCCCGAACTCACG 1008551
                            i  v    -        i     i             v     i  
C rnd-1_family-        512 GCGATTGTGCGCACTCACTGCCCACTTTTATATCTCCCCAACTCGCG 466

Matrix = 20p45g.matrix
Kimura (with divCpGMod) = 10.49
Transitions / transversions = 1.00 (6/6)
Gap_init rate = 0.02 (2 / 94), avg. gap size = 1.00 (2 / 2)


250 16.88 3.85 1.25 scaffold91|size1046064 1008516 1008593 (38043) C rnd-5_family-4111#Unknown (23) 575 496 m_b565s001i17 197552

  scaffold91|si    1008516 CACTCACCGCCCATTTTTATATC-TCC-CGAACTCACGCCATC-CCATAC 1008562
                                        i     i i -   - v vv  i       -     -
C rnd-5_family-        575 CACTCACCGCCCACTTTTACACCGTCCTCCATGTCGCGCCATCTCCATA- 527

  scaffold91|si    1008563 TACCACCTCCTTCTCCAATTCCACCTCGATG 1008593
                                i          vviv       v   
C rnd-5_family-        526 TACCATCTCCTTCTCCTCCGCCACCTCCATG 496

Matrix = 20p45g.matrix
Kimura (with divCpGMod) = 16.17
Transitions / transversions = 0.86 (6/7)
Gap_init rate = 0.05 (4 / 77), avg. gap size = 1.00 (4 / 4)


1534 18.98 5.48 1.85 scaffold91|size1046064 1008583 1008947 (37689) C rnd-1_family-136#DNA/TcMar-Tc2 (73) 491 114 m_b565s001i18 197551

  scaffold91|si    1008583 CCACCTCGATGTCCCTCCATCTTCAATTCCTACCTCTGCAATGACAGTCA 1008632
                               i iv  i  i i   v  ivvi     i    ?          i  
C rnd-1_family-        491 CCACTTTTATATCTCCCCAACTCGCGTTCCTGCCTCNGCAATGACAGCCA 442

  scaffold91|si    1008633 TCATTGCTGAGGTTTTGC--TGTGTTTAAATGTTATATGATGGAATAACT 1008680
                                      v      -- i  ?    ---iv v ii v       v 
C rnd-1_family-        441 TCATTGCTGAGCTTTTGCGCTATGNTTAA---CAAAACAAAGGAATAAAT 395

  scaffold91|si    1008681 AAAGACACTTACCTTCTGTTTTGTAGCAGCTTTGATCCAGAAGTTGTAGA 1008730
                                   v                  ?  v                   
C rnd-1_family-        394 AAAGACACGTACCTTCTGTTTTGTAGCNGCGTTGATCCAGAAGTTGTAGA 345

  scaffold91|si    1008731 GAGAAGAACTAACAACTAAAACAGTTATGATTACATGTGTTGCAATTCAT 1008780
                            v      vv  v i        i               vvii  v    
C rnd-1_family-        344 GCGAAGAAAGAAGAGCTAAAACAATTATGATTACATGTGAAATAAGTCAT 295

  scaffold91|si    1008781 AAATTGTTCTTTTCTTTGACTCATAATTTGAGT-------AATTTTTGAT 1008823
                                i  v   iv   iv          ?   -------  ----  i 
C rnd-1_family-        294 AAATTATTGTTTCATTTATCTCATAATTTNAGTTGTAGAAAA----TGGT 249

  scaffold91|si    1008824 TCATCCTGTCAAAGCACCTGAACAATCTCCCGCTGATCTTGTGGACGCCC 1008873
                           v     i   vv    v    v ?i   i    i  ?vvi  v     vv
C rnd-1_family-        248 GCATCCCGTCCCAGCAACTGATCNGTCTTCCGCCGANAACGTCGACGCAA 199

  scaffold91|si    1008874 ACCCTGGCCCTTGCGCTCTCGCCATGGCTTGGCGTTCTTATACCAT---- 1008919
                             v ?   v  ii    v   i  v iv i       ?  i? ?  ----
C rnd-1_family-        198 ACGCNGGCGCTCACGCTGTCGTCAAGAGTCGGCGTTCNTACNCNATCAAG 149

  scaffold91|si    1008920 -------GCGAGTTGGTGCAAGCCATTCGCACGCT 1008947
                           ------- ?     ?  ?               ? 
C rnd-1_family-        148 GAGAAANGNGAGTTNGTNCAAGCCATTCGCACGNT 114

Matrix = 20p45g.matrix
Kimura (with divCpGMod) = 20.88
Transitions / transversions = 0.89 (32/36)
Gap_init rate = 0.03 (11 / 364), avg. gap size = 2.45 (27 / 11)


27813 5.35 0.18 0.36 scaffold91|size1046064 1008999 1012378 (34258) C scaffold171|size496807_(dbseq-nr_295)_[215868,222163]#LTR/Gypsy (21) 6275 2902 m_b565s001i19 197553

  scaffold91|si    1008999 AAAAAATACTAAATACCAATTTCGTAGATAAAGGTGTTATAGATTTGTTG 1009048
                                                                             
C scaffold171|s       6275 AAAAAATACTAAATACCAATTTCGTAGATAAAGGTGTTATAGATTTGTTG 6226

  scaffold91|si    1009049 ATGATGGTAATTTATGAGCTTATCATTTAGTGATTACAATGAACAAATGA 1009098
                                        i                  v      v          
C scaffold171|s       6225 ATGATGGTAATTTGTGAGCTTATCATTTAGTGTTTACAAAGAACAAATGA 6176

  scaffold91|si    1009099 GGATGGGATGTCAATGCAATCCCAACAAAATAATGTGATTCTGTGTAGGT 1009148
                                          i          i       i               
C scaffold171|s       6175 GGATGGGATGTCAATACAATCCCAACGAAATAATATGATTCTGTGTAGGT 6126

  scaffold91|si    1009149 TTCTACACATCTCTGGTATGGTTATACCCTTCTCATGAGGGTGTTCTGAC 1009198
                                    vi         v   i    vvvvv iiv  i         
C scaffold171|s       6125 TTCTACACAGTTCTGGTATGTTTACACCCAGGGAACATGGATGTTCTGAC 6076

  scaffold91|si    1009199 AGAGTGTTCTCTTGTCGTTTAGATCCAAAGATCTGGATCTTTATCATTGT 1009248
                             vi     i  i    iv       i     v    i   i v -i   
C scaffold171|s       6075 AGCATGTTCCCTCGTCGCATAGATCCGAAGATATGGACCTTCAAC-CTGT 6027

  scaffold91|si    1009249 CAGGACCTCTCATCACTTGGGAGGTCAGGATGATCCCTTACTTCGGAGTT 1009298
                           i           i                              v      
C scaffold171|s       6026 TAGGACCTCTCACCACTTGGGAGGTCAGGATGATCCCTTACTTGGGAGTT 5977

  scaffold91|si    1009299 TTCGAATTAGTCCATATTGGTACTAATAAGGGTACCAATAAGGGTACTAA 1009348
                                                             i    i       v  
C scaffold171|s       5976 TTCGAATTAGTCCATATTGGTACTAATAAGGGTATCAATGAGGGTACAAA 5927

  scaffold91|si    1009349 TTAAGGTAGGTTCTTGGCCTATGTCACTCGCCCCCACTAATGGAGGATCA 1009398
                                              v                 v            
C scaffold171|s       5926 TTAAGGTAGGTTCTTGGCCAATGTCACTCGCCCCCACGAATGGAGGATCA 5877

  scaffold91|si    1009399 GGGTGAAAAAA--GAGGGGAAAAA-CCGGTAAAGGAAAAAAAATTAATCC 1009445
                                      --           -  v              -   -   
C scaffold171|s       5876 GGGTGAAAAAAAAGAGGGGAAAAAACCTGTAAAGGAAAAAAA-TTA-TCC 5829

  scaffold91|si    1009446 ATGTCTCTTTATGTACAAACTAAAAAGTATGTGGCTGCATGCTAAAGCGT 1009495
                                                       v    i   ii           
C scaffold171|s       5828 ATGTCTCTTTATGTACAAACTAAAAAGTCTGTGACTGTGTGCTAAAGCGT 5779

  scaffold91|si    1009496 AAGTGTTTGTGTAGAAGAGGGAGATGACACATAAAAAATAACATGCTTAA 1009545
                                                                             
C scaffold171|s       5778 AAGTGTTTGTGTAGAAGAGGGAGATGACACATAAAAAATAACATGCTTAA 5729

  scaffold91|si    1009546 TATTGGTTAAGTCTGCTGGTTAAAAAAAGGTGTGACTCTTCTGATATTTA 1009595
                                                      -                      
C scaffold171|s       5728 TATTGGTTAAGTCTGCTGGTTAAAAAA-GGTGTGACTCTTCTGATATTTA 5680

  scaffold91|si    1009596 ATCGTTCAGATTTTGTACCGCGTTGAACCCTGATAGTCCCATTTGTATGA 1009645
                                                                      ii     
C scaffold171|s       5679 ATCGTTCAGATTTTGTACCGCGTTGAACCCTGATAGTCCCATTCATATGA 5630

  scaffold91|si    1009646 ATAGTTGTGATAGTCCAAGGATCACTTTCATACCGACTCTCTGATTTGCG 1009695
                               i                                       i    i
C scaffold171|s       5629 ATAGCTGTGATAGTCCAAGGATCACTTTCATACCGACTCTCTGACTTGCA 5580

  scaffold91|si    1009696 GAGGATACCATCTTTTCTAAGAAGT-CTTGATCACCAACCTTATAATCCC 1009744
                            v                       -             i          
C scaffold171|s       5579 GTGGATACCATCTTTTCTAAGAAGTACTTGATCACCAACTTTATAATCCC 5530

  scaffold91|si    1009745 AATCACGGCGTGAGCAATTTTCCCGCATCGTGTTGAGGTCAGTTTGGTGT 1009794
                                i         i       i                          
C scaffold171|s       5529 AATCATGGCGTGAGCGATTTTCCTGCATCGTGTTGAGGTCAGTTTGGTGT 5480

  scaffold91|si    1009795 TGCCTATGTTCTCCTATTTTATTCCAGTCAGCAAGGAAGGGGACGTCAGA 1009844
                                                                    i    vii 
C scaffold171|s       5479 TGCCTATGTTCTCCTATTTTATTCCAGTCAGCAAGGAAGGGAACGTAGAA 5430

  scaffold91|si    1009845 CAACATGTCCCTGCCAAAAACTGCTGCACCTGGGGAGGCTTTTAGTACTG 1009894
                                               i                             
C scaffold171|s       5429 CAACATGTCCCTGCCAAAAATTGCTGCACCTGGGGAGGCTTTTAGTACTG 5380

  scaffold91|si    1009895 TATGGTAAGTTGAGCGAATGG-CCCATGCTGTGTTGGTTAGGAACGCATC 1009943
                                                -         ii   i             
C scaffold171|s       5379 TATGGTAAGTTGAGCGAATGGTCCCATGCTGCATTGATTAGGAACGCATC 5330

  scaffold91|si    1009944 TATGTCACTGGTTACTACTGTATTGGCCATATCTAGTTCAGTAATGCGGA 1009993
                                   i  i  v               i            i      
C scaffold171|s       5329 TATGTCACCGGCTAATACTGTATTGGCCATGTCTAGTTCAGTAGTGCGGA 5280

  scaffold91|si    1009994 GCATTGCAGTAATTACTAGATGCACCCGCTCCAGTATAGCATTTGCTTGT 1010043
                                            v                         ii     
C scaffold171|s       5279 GCATTGCAGTAATTACTTGATGCACCCGCTCCAGTATAGCATTCACTTGT 5230

  scaffold91|si    1010044 GGGTTCTTGACACTGGTTGGCTTACGCTTGATCCCATATGATTCACAAAG 1010093
                                                                        v    
C scaffold171|s       5229 GGGTTCTTGACACTGGTTGGCTTACGCTTGATCCCATATGATTCAGAAAG 5180

  scaffold91|si    1010094 GGCTTTGAAGTGAAGTTTGAATTTGCTTCCATTGTCATAAATAATGTATT 1010143
                                ii                i                          
C scaffold171|s       5179 GGCTTCAAAGTGAAGTTTGAATTCGCTTCCATTGTCATAAATAATGTATT 5130

  scaffold91|si    1010144 GACAACGTGAATAACGGCTAAACCAGGTCTTATTCACTAAATTACATATC 1010193
                                    i               i                   v    
C scaffold171|s       5129 GACAACGTGGATAACGGCTAAACCAAGTCTTATTCACTAAATTACTTATC 5080

  scaffold91|si    1010194 ATTGCAGATGATTTGTCAAAGTATGGTAATTTAGGATTGGTATGAGTCTT 1010243
                                                           v                 
C scaffold171|s       5079 ATTGCAGATGATTTGTCAAAGTATGGTAATTTTGGATTGGTATGAGTCTT 5030

  scaffold91|si    1010244 AGTGCCCTTTTGCCCCTTAGTATCTGTGGGAGTAACCGCATCTGTGGTTA 1010293
                                          i        i                         
C scaffold171|s       5029 AGTGCCCTTTTGCCCTTTAGTATCCGTGGGAGTAACCGCATCTGTGGTTA 4980

  scaffold91|si    1010294 CCGGTAGTTCTACTACTTCAAACCAACTAGAAGCTGGATTGATCATAGTA 1010343
                               i                                             
C scaffold171|s       4979 CCGGCAGTTCTACTACTTCAAACCAACTAGAAGCTGGATTGATCATAGTA 4930

  scaffold91|si    1010344 AGACATATAAAGTCAATTTCTGCCCCGTCTTTACCTTTGAGGGTGTATGG 1010393
                                i       i        i   i                       
C scaffold171|s       4929 AGACACATAAAGTTAATTTCTGTCCCATCTTTACCTTTGAGGGTGTATGG 4880

  scaffold91|si    1010394 TCCAATAAGGTCCACACATAATGCCTCCCAAGGGTTTGTGATGACAAGCT 1010443
                                              i v                            
C scaffold171|s       4879 TCCAATAAGGTCCACACATGAGGCCTCCCAAGGGTTTGTGATGACAAGCT 4830

  scaffold91|si    1010444 TAGCAGGGAGTTTCCCGTACTTGTGCTTGTGTCGTTTGTTGACTTGACAT 1010493
                                                            i                
C scaffold171|s       4829 TAGCAGGGAGTTTCCCGTACTTGTGCTTGTGTCATTTGTTGACTTGACAT 4780

  scaffold91|si    1010494 ATACGACAGTTTTTGACATGTGATCGGATAGTACTTTGCATACCTTTCCA 1010543
                               i                   i         i ii            
C scaffold171|s       4779 ATACAACAGTTTTTGACATGTGATTGGATAGTACCTCACATACCTTTCCA 4730

  scaffold91|si    1010544 ATACATCGCGGCGTGCAACGTCTCTTCAAGACGTGTGTGTCCAGGATGCT 1010593
                                 i                   i       v      i        
C scaffold171|s       4729 ATACATTGCGGCGTGCAACGTCTCTTTAAGACGTCTGTGTCTAGGATGCT 4680

  scaffold91|si    1010594 GCAAGTAGTGGTGATACCAGCTAACTGCTTGATTTTGAAGTGCTTTGGGG 1010643
                                                        ii                   
C scaffold171|s       4679 GCAAGTAGTGGTGATACCAGCTAACTGCTCAATTTTGAAGTGCTTTGGGG 4630

  scaffold91|si    1010644 ATGACCATCCTGCCATCCTTACATAACAAATGTGTATCCTCCACTAATTG 1010693
                                      i                                      
C scaffold171|s       4629 ATGACCATCCTACCATCCTTACATAACAAATGTGTATCCTCCACTAATTG 4580

  scaffold91|si    1010694 AGTGGAATACTTGTCATGTCTACTAAGCGTCTGCAAAGTTGCATCTGTCG 1010743
                                                  v    v                     
C scaffold171|s       4579 AGTGGAATACTTGTCATGTCTACGAAGCTTCTGCAAAGTTGCATCTGTCG 4530

  scaffold91|si    1010744 TCTGGGCCTGTGCAATTTCCTTCACTGTTAAGGGGTAAATTACATCTTCG 1010793
                                  i         i             v                  
C scaffold171|s       4529 TCTGGGCTTGTGCAATTCCCTTCACTGTTAATGGGTAAATTACATCTTCG 4480

  scaffold91|si    1010794 TCGCTGCAATTAGCTAACACCAGATTAATTCTTTCTTGGTGGTCAGAAGT 1010843
                                         v   i          v                    
C scaffold171|s       4479 TCGCTGCAATTAGCAAACGCCAGATTAATACTTTCTTGGTGGTCAGAAGT 4430

  scaffold91|si    1010844 GCTGTCAGCACTTGATGCATGCTCAGTGTAGTGGCACCAGCATTTCGTGA 1010893
                                             i              i           i    
C scaffold171|s       4429 GCTGTCAGCACTTGATGCGTGCTCAGTGTAGTGACACCAGCATTTTGTGA 4380

  scaffold91|si    1010894 ACGTCATCCAATTGGCGTTGTCATCTTGGGTTGGACCGGAGTCCAATCGA 1010943
                                                                             
C scaffold171|s       4379 ACGTCATCCAATTGGCGTTGTCATCTTGGGTTGGACCGGAGTCCAATCGA 4330

  scaffold91|si    1010944 GAGATGGCATCAGCAACAGTATTATGGATGCCTTTTATGCGCACGATTTC 1010993
                                            v  i                  i    i     
C scaffold171|s       4329 GAGATGGCATCAGCAACCGTGTTATGGATGCCTTTTATGTGCACAATTTC 4280

  scaffold91|si    1010994 AGGACCATACTCTTCAAGTAATAATCTCCACTGATAGACTCGGTCAGAGG 1011043
                           i                             vii                 
C scaffold171|s       4279 GGGACCATACTCTTCAAGTAATAATCTCCAGCAATAGACTCGGTCAGAGG 4230

  scaffold91|si    1011044 TTAATCCAAGGGCATCTTGGATTAGGTTCTTATGGTCTGTATAGACCTTT 1011093
                               ---                 i                         
C scaffold171|s       4229 TTAA---AAGGGCATCTTGGATTAAGTTCTTATGGTCTGTATAGACCTTT 4183

  scaffold91|si    1011094 ATTTGTTGTCCCTACAGTATGCCTTTGAACTCCTTAAGTGTCTCCACTAT 1011143
                                       i                                    v
C scaffold171|s       4182 ATTTGTTGTCCCCACAGTATGCCTTTGAACTCCTTAAGTGTCTCCACTAG 4133

  scaffold91|si    1011144 GGCCAGTAGTTCAATTTCGGTCACACTGTATTTTTGTTGCGTCACAGACA 1011193
                                   i  v                  i                   
C scaffold171|s       4132 GGCCAGTAATTAAATTTCGGTCACACTGTACTTTTGTTGCGTCACAGACA 4083

  scaffold91|si    1011194 GTTTTCCGATGAAGAACGCGAGTGGCCTATTACCTTGAGTAACCACTGAA 1011243
                                  iv      v      -  v        i       i       
C scaffold171|s       4082 GTTTTCCACTGAAGATCGCGAG-GGGCTATTACCCTGAGTAATCACTGAA 4034

  scaffold91|si    1011244 CCAATTTGTTTAGACAAGGAATCAGTGTATATTTCAAATTCCTTTGAAAA 1011293
                               v          iv  v                      v     v 
C scaffold171|s       4033 CCAAGTTGTTTAGACGCGGCATCAGTGTATATTTCAAATTCCATTGAATA 3984

  scaffold91|si    1011294 ATCAGGGTAGGCTAAAACTACATCTTTAGCGATAGCAGCTTTTACGTTAT 1011343
                              i  i        i                                  
C scaffold171|s       3983 ATCGGGATAGGCTAAGACTACATCTTTAGCGATAGCAGCTTTTACGTTAT 3934

  scaffold91|si    1011344 CAAATGCTATTTGATGTACCTCATCCCAGTACCAAGGTCGCCTTTTGGTT 1011393
                                        i              i            i        
C scaffold171|s       3933 CAAATGCTATTTGGTGTACCTCATCCCAATACCAAGGTCGCTTTTTGGTT 3884

  scaffold91|si    1011394 TTCTTGTCTATGGTGACTTTAGTATGACCACACTCTCCTACCAATGAGGT 1011443
                                 v  v                                       i
C scaffold171|s       3883 TTCTTGGCTTTGGTGACTTTAGTATGACCACACTCTCCTACCAATGAGGC 3834

  scaffold91|si    1011444 GAGTGGGGCAGGCATTTCACTACATCTTGCCCAAAGATCTCTATAGTACT 1011493
                                     i            i              v           
C scaffold171|s       3833 GAGTGGGGCAAGCATTTCACTACGTCTTGCCCAAAGATATCTATAGTACT 3784

  scaffold91|si    1011494 GGACCATGCCCAGGAACCTACGGAGGTCTTTGACTTGTTTTGGCGGTGTG 1011543
                                                                             
C scaffold171|s       3783 GGACCATGCCCAGGAACCTACGGAGGTCTTTGACTTGTTTTGGCGGTGTG 3734

  scaffold91|si    1011544 ATTGCAAGTATCGCTTGTACTTTGTTTGGCTGTGTCTTTATGCCAGTCCT 1011593
                                i                            v               
C scaffold171|s       3733 ATTGCGAGTATCGCTTGTACTTTGTTTGGCTGTGGCTTTATGCCAGTCCT 3684

  scaffold91|si    1011594 GGTTAATATATATCCCAGATATTCTGTTTCAACAGCACAAAACTTCGATT 1011643
                                                      i  v              i    
C scaffold171|s       3683 GGTTAATATATATCCCAGATATTCTGTCTCTACAGCACAAAACTTTGATT 3634

  scaffold91|si    1011644 TTGGGGTGTTGACTTTCAAGCCCGTGTCTCGCAGTCTGGTAAGTACCAAC 1011693
                                         i        ii                         
C scaffold171|s       3633 TTGGGGTGTTGACTCTCAAGCCCACGTCTCGCAGTCTGGTAAGTACCAAC 3584

  scaffold91|si    1011694 CTTAAATGATCTAGGTGGTCATCCAGACTTGCCCTGGTGATGCAAAGCAA 1011743
                                                                             
C scaffold171|s       3583 CTTAAATGATCTAGGTGGTCATCCAGACTTGCCCTGGTGATGCAAAGCAA 3534

  scaffold91|si    1011744 ATCATCCAGATAAGTTCTTATGAACTCTAAGGCAACCATTAGCTCTGACA 1011793
                            i              iv  i                      v      
C scaffold171|s       3533 ACCATCCAGATAAGTTTGTACGAACTCTAAGGCAACCATTAGCACTGACA 3484

  scaffold91|si    1011794 TTTTTGCCTGAAAGATGTCGGGAGAACCTGCAATACCCATCGGTAATCTA 1011843
                                                                             
C scaffold171|s       3483 TTTTTGCCTGAAAGATGTCGGGAGAACCTGCAATACCCATCGGTAATCTA 3434

  scaffold91|si    1011844 AGACAAGAGTACTTTCCCTAAGGGAAAATGATGGTGCAGATTTTCGATGC 1011893
                              i v            i                         v     
C scaffold171|s       3433 AGATATGAGTACTTTCCCCAAGGGAAAATGATGGTGCAGATTTTGGATGC 3384

  scaffold91|si    1011894 ATCAGGATCCAATCATATGGTGTAGTAACCCATGTTTAAATCAAGGGCTG 1011943
                                v        i                                   
C scaffold171|s       3383 ATCAGTATCCAATCGTATGGTGTAGTAACCCATGTTTAAATCAAGGGCTG 3334

  scaffold91|si    1011944 TGGCAAAAGTGAATTCTTCTAACTCTTGCAACACTGTACTGATTTTGGGT 1011993
                                         i                                   
C scaffold171|s       3333 TGGCAAAAGTGAATCCTTCTAACTCTTGCAACACTGTACTGATTTTGGGT 3284

  scaffold91|si    1011994 AATGGAAACGGTTTCCTAACTAGCCGTTTATTTACTTCCCTAAAATCAGA 1012043
                                                                             
C scaffold171|s       3283 AATGGAAACGGTTTCCTAACTAGCCGTTTATTTACTTCCCTAAAATCAGA 3234

  scaffold91|si    1012044 GATAAAACGTACAGTGTTATCGTTTTTGGTATTATGAATGTGGGTGACGC 1012093
                                 i              v             i           -- 
C scaffold171|s       3233 GATAAAGCGTACAGTGTTATCTTTTTTGGTATTATAAATGTGGGTGA--C 3186

  scaffold91|si    1012094 GCCCATTCTGATGCGGGCTGAAACTCTAATACCCCCAGTTCACAAAGTCT 1012143
                                         i                             i  i  
C scaffold171|s       3185 GCCCATTCTGATGCAGGCTGAAACTCTAATACCCCCAGTTCACAGAGCCT 3136

  scaffold91|si    1012144 ATTCAATTCTTTGATTATGGTTT-TTTGTGTATCTTTTGTACTGGGAATG 1012192
                                                  -             v i          
C scaffold171|s       3135 ATTCAATTCTTTGATTATGGTTTCTTTGTGTATCTTTGGCACTGGGAATG 3086

  scaffold91|si    1012193 GTCGGCCATGATATGGCTTAGCGCCTTCCTTCAGTTCTAGGGAGACGGGG 1012242
                                                                             
C scaffold171|s       3085 GTCGGCCATGATATGGCTTAGCGCCTTCCTTCAGTTCTAGGGAGACGGGG 3036

  scaffold91|si    1012243 TCTGTGTTCCAATCACCTAGTGTTCCATCAAAAAGTTCCTCATATTCTGC 1012292
                                                                       --   i
C scaffold171|s       3035 TCTGTGTTCCAATCACCTAGTGTTCCATCAAAAAGTTCCTCATA--CTGT 2988

  scaffold91|si    1012293 GAGTAACTCTAGTAACTTGTTTTGGTCTTGGAGACTAAGGTGAGTACAGT 1012342
                                                                             
C scaffold171|s       2987 GAGTAACTCTAGTAACTTGTTTTGGTCTTGGAGACTAAGGTGAGTACAGT 2938

  scaffold91|si    1012343 TGGTGCTAACAACTGATTGGAGGACTGCTTTTTCAT 1012378
                               i                  v            
C scaffold171|s       2937 TGGTACTAACAACTGATTGGAGGTCTGCTTTTTCAT 2902

Matrix = 20p45g.matrix
Kimura (with divCpGMod) = 5.05
Transitions / transversions = 2.05 (121/59)
Gap_init rate = 0.01 (17 / 3379), avg. gap size = 1.06 (18 / 17)


21422 6.78 2.21 1.04 scaffold91|size1046064 1012618 1015374 (31262) C scaffold171|size496807_(dbseq-nr_295)_[215868,222163]#LTR/Gypsy (3507) 2789 1 m_b565s001i20 197553

  scaffold91|si    1012618 ATTACTGATGTCCCTCATTGGCAAAATGACGTCATCAATTGTTATCTCTT 1012667
                            i                                                
C scaffold171|s       2789 ACTACTGATGTCCCTCATTGGCAAAATGACGTCATCAATTGTTATCTCTT 2740

  scaffold91|si    1012668 TTGTTCGAAAATCTAGAACAATTCCTAACTCTTTCATGGTATTACAACCA 1012717
                                i                                            
C scaffold171|s       2739 TTGTTTGAAAATCTAGAACAATTCCTAACTCTTTCATGGTATTACAACCA 2690

  scaffold91|si    1012718 AGAATGAAGTCATACATTGGCTTGGTCATCTTCTTCCTATCATATTCCAC 1012767
                              v   i    -                       i             
C scaffold171|s       2689 AGATTGAGGTCA-ACATTGGCTTGGTCATCTTCTTCTTATCATATTCCAC 2641

  scaffold91|si    1012768 AACGTCTGGTGTTACCAGATACTCCTTGCTCTTGGAAAAATAATAAAACG 1012817
                                                         v      v     -      
C scaffold171|s       2640 AACGTCTGGTGTTACCAGATACTCCTTGCTGTTGGAATAATAA-AAAACG 2592

  scaffold91|si    1012818 AAGATTAACCTCGCTCCTTCCTTTGGTTAGGACGTCCCCATTCGACGTAT 1012867
                              i                    v       v     i           
C scaffold171|s       2591 AAGGTTAACCTCGCTCCTTCCTTTTGTTAGGAAGTCCCTATTCGACGTAT 2542

  scaffold91|si    1012868 GCCAAGAATTTGGCACCTGCCTAGTCAAGTAAGGGAAATGCATGGATGTT 1012917
                                i                  v      i                  
C scaffold171|s       2541 GCCAAAAATTTGGCACCTGCCTAGGCAAGTAGGGGAAATGCATGGATGTT 2492

  scaffold91|si    1012918 CCCTTTTCATGGATCATCAAGTCACCATCAGATCCACTATCAAGTAGGAC 1012967
                                        v                          v         
C scaffold171|s       2491 CCCTTTTCATGGAACATCAAGTCACCATCAGATCCACTATGAAGTAGGAC 2442

  scaffold91|si    1012968 CTTGAGGACTTTGTTACTAGTGCAACTCTTCCCAGAGTGTTTGTGCTTCT 1013017
                                                                    i        
C scaffold171|s       2441 CTTGAGGACTTTGTTACTAGTGCAACTCTTCCCAGAGTGTTCGTGCTTCT 2392

  scaffold91|si    1013018 GTGGAAGTTGATTTTCAGTTGATAAGGTATGCCATGCTTTGGCTACTACA 1013067
                                                v                            
C scaffold171|s       2391 GTGGAAGTTGATTTTCAGTTGCTAAGGTATGCCATGCTTTGGCTACTACA 2342

  scaffold91|si    1013068 GCTGTGACTCTTCCTTCTGTTTGACTTTTGAAGGAAGTGTTCACACTATT 1013117
                            i            v                                   
C scaffold171|s       2341 GTTGTGACTCTTCCGTCTGTTTGACTTTTGAAGGAAGTGTTCACACTATT 2292

  scaffold91|si    1013118 GAGAAAGGCACCCGACAGTTCGGGGTCCGACAGTTCAGCAATTATCTCAC 1013167
                                                      i   ii   i             
C scaffold171|s       2291 GAGAAAGGCACCCGACAGTTCGGGGTCTGACGATTCGGCAATTATCTCAC 2242

  scaffold91|si    1013168 TCTGTGTGTTCTTTTTGATTTTTGCTGCAAGATTTTTTTGATCTTGCTTC 1013217
                                           v       i                         
C scaffold171|s       2241 TCTGTGTGTTCTTTTTTATTTTTGTTGCAAGATTTTTTTGATCTTGCTTC 2192

  scaffold91|si    1013218 ATCGTGGTATCATAAACAATTCGATTATTTAAAACTGAATGTTTCGGTAT 1013267
                                      i                                i     
C scaffold171|s       2191 ATCGTGGTATCGTAAACAATTCGATTATTTAAAACTGAATGTTTTGGTAT 2142

  scaffold91|si    1013268 CTTATTAAGACTTTTTGAATCTTTTATCATCTCTTTAGTTAGATTATTAT 1013317
                                     iv               v    i ---             
C scaffold171|s       2141 CTTATTAAGATGTTTTGAATCTTTTATAATCTTT---GTTAGATTATTAT 2095

  scaffold91|si    1013318 TCAAATTAATGTTTGAATATGAGTTAACGGTAGTTTTACTCAGACTGGGG 1013367
                                              i       i             i        
C scaffold171|s       2094 TCAAATTAATGTTTGAATACGAGTTAATGGTAGTTTTACTCGGACTGGGG 2045

  scaffold91|si    1013368 TAAGTATAACTTGTTTGTTTATTACTTTTTAGTTTCTTACAACACGTACT 1013417
                                i                                      i     
C scaffold171|s       2044 TAAGTGTAACTTGTTTGTTTATTACTTTTTAGTTTCTTACAACATGTACT 1995

  scaffold91|si    1013418 TGATTCCCCAGTACTACCGTACCTATCCTTTCAGGACGAGTCGGAGTCAT 1013467
                               i                  i    i                     
C scaffold171|s       1994 TGATCCCCCAGTACTACCGTACCCATCCCTTCAGGACGAGTCGGAGTCAT 1945

  scaffold91|si    1013468 CGCTGTCACTTTCGTGACGGCGCTTGCG-TTCTTCTGCAAACGCTTGAGT 1013516
                                        v              -         i           
C scaffold171|s       1944 CGCTGTCACTTTCTTGACGGCGCTTGCGTTTCTTCTGCGAACGCTTGAGT 1895

  scaffold91|si    1013517 TTCTTGTTAGATTTCTCAAGTTTCTCAATCTTCGCAGACAACTGCGCATA 1013566
                                      i                    i       i         
C scaffold171|s       1894 TTCTTGTTAGACTTCTCAAGTTTCTCAATCTTTGCAGACAGCTGCGCATA 1845

  scaffold91|si    1013567 GGCACTATTGGTGCGATGAGAAGCCTCCAGACCACGCGAAGGTCCACGGG 1013616
                                                  i    i                     
C scaffold171|s       1844 GGCACTATTGGTGCGATGAGAAGTCTCCGGACCACGCGAAGGTCCACGGG 1795

  scaffold91|si    1013617 GCTTTCTTCCTGCAAAGTCCTTTTTGAAGGAACCATCCTTCTCATACTTG 1013666
                                                                             
C scaffold171|s       1794 GCTTTCTTCCTGCAAAGTCCTTTTTGAAGGAACCATCCTTCTCATACTTG 1745

  scaffold91|si    1013667 CGGCACTCCTGCGTATTATGGGCCGTATGCGCGCCCCCATGCTTCTTGCA 1013716
                                                 -----------------------     
C scaffold171|s       1744 CGGCACTCCTGCGTATTATGGG-----------------------TTGCA 1718

  scaffold91|si    1013717 CAAAGTTCAGTGCTTCGCACTTGTGGTACGCTTACGTGGGATTCAATCCT 1013766
                               i v     i  i   v                        i     
C scaffold171|s       1717 CAAAATGCAGTGTTTTGCAATTGTGGTACGCTTACGTGGGATTCGATCCT 1668

  scaffold91|si    1013767 TAAACGTAACCATCTTTTTCTTGGAGGAGTTGCCGGACTTCGCG-----T 1013811
                               i         i               ii            ----- 
C scaffold171|s       1667 TAAATGTAACCATCCTTTTCTTGGAGGAGTCACCGGACTTCGCGGAACCT 1618

  scaffold91|si    1013812 TTAGGCCCATCACGATCCTTGTCGGTTGGATAGGCCTTCTCGATACGTTC 1013861
                                                                    v    i   
C scaffold171|s       1617 TTAGGCCCATCACGATCCTTGTCGGTTGGATAGGCCTTCTCTATACATTC 1568

  scaffold91|si    1013862 GAGTGCTTCTAGAAGCTTCCAAACACTTTGGGGTACCGATGCCCCACTAA 1013911
                                v                                         v  
C scaffold171|s       1567 GAGTGATTCTAGAAGCTTCCAAACACTTTGGGGTACCGATGCCCCACAAA 1518

  scaffold91|si    1013912 GTTCGTATTGGTCTTGCCAATTCCTCGGGACCATGCGTAGTATGCGACTA 1013961
                              i                  i  i                  i    v
C scaffold171|s       1517 GTTTGTATTGGTCTTGCCAATTTCTTGGGACCATGCGTAGTATGTGACTT 1468

  scaffold91|si    1013962 GCTAGGTCTGGGTCATCGAACGGCTTCACCGCAGTGGTGAGCTTGGTGGC 1014011
                                   i        i                                
C scaffold171|s       1467 GCTAGGTCCGGGTCATCAAACGGCTTCACCGCAGTGGTGAGCTTGGTGGC 1418

  scaffold91|si    1014012 ACGGTTGGAGTAGTACAGACAGGGCAATAGGTCCAAGTAGCCATTCAGCT 1014061
                                                                             
C scaffold171|s       1417 ACGGTTGGAGTAGTACAGACAGGGCAATAGGTCCAAGTAGCCATTCAGCT 1368

  scaffold91|si    1014062 GCTGGATGCGGCTGATGAACTGGCGAATCGGAACCCTGTTGGGCTTCTTC 1014111
                           v                       i   i           v         
C scaffold171|s       1367 CCTGGATGCGGCTGATGAACTGGCAAATTGGAACCCTGTTTGGCTTCTTC 1318

  scaffold91|si    1014112 AACCCGTTACTAATATAGAAGCGCTGTGTCTCTATAGCATCATTACGGAA 1014161
                                      i  i           vi    vii   i      i    
C scaffold171|s       1317 AACCCGTTACTGATGTAGAAGCGCTGGATCTCAGCAGCGTCATTATGGAA 1268

  scaffold91|si    1014162 CACGGTCAACAGATGGAAGCTGACGCATTCCATGAATGACCCCCAAGACT 1014211
                                                                             
C scaffold171|s       1267 CACGGTCAACAGATGGAAGCTGACGCATTCCATGAATGACCCCCAAGACT 1218

  scaffold91|si    1014212 GCTCACGCTTCTTGGGATGTTCTTCCCCATAAATGTCAGTCCATGGAGAA 1014261
                                       i                     i               
C scaffold171|s       1217 GCTCACGCTTCTCGGGATGTTCTTCCCCATAAATATCAGTCCATGGAGAA 1168

  scaffold91|si    1014262 CAGTCAATTCGTTCACTCACGATCTTCTTCCAGGGGCGCCTTGCTTCCTC 1014311
                                    i                   i                 i  
C scaffold171|s       1167 CAGTCAATTTGTTCACTCACGATCTTCTTTCAGGGGCGCCTTGCTTCTTC 1118

  scaffold91|si    1014312 CGTGAGTAGGTTGGAGTAGAGGCTGAACACTTGATTGATGACGGACGTAA 1014361
                                   v                        i                
C scaffold171|s       1117 CGTGAGTACGTTGGAGTAGAGGCTGAACACTTGGTTGATGACGGACGTAA 1068

  scaffold91|si    1014362 CAGCCTTGTCAGCTTTAGTGGCGGCTTCTAGGCCCTTCTCATAAGCTTTT 1014411
                                 i         v     i         v    i iii        
C scaffold171|s       1067 CAGCCTCGTCAGCTTTTGTGGCAGCTTCTAGGGCCTTTTTGCAAGCTTTT 1018

  scaffold91|si    1014412 TCTTCGGGAGGATTCGCATCTGATCCTGAGT---TCTT-----CGGCCTC 1014453
                               i         i     ii    i    ---    ----- iv i  
C scaffold171|s       1017 TCTTTGGGAGGATTTGCATCCAATCCCGAGTAACTCTTGAAAGCATCTTC 968

  scaffold91|si    1014454 GGCCTTTGTTGCCTTCTTGATGCAATCCTTCTGGTCCTTGCAGACCCTGT 1014503
                                                                         i i 
C scaffold171|s        967 GGCCTTTGTTGCCTTCTTGATGCAATCCTTCTGGTCCTTGCAGACCTTAT 918

  scaffold91|si    1014504 CATATGCCGCATCAAGGCCCTTCTGCCTTACGGCATCCAGGGCTGCTTGG 1014553
                               v                                             
C scaffold171|s        917 CATAGGCCGCATCAAGGCCCTTCTGCCTTACGGCATCCAGGGCTGCTTGG 868

  scaffold91|si    1014554 ACATGCATCAGGAATTGCTCGGGAGTACCGTGTGACCACACGGACACCCT 1014603
                                                        i              i     
C scaffold171|s        867 ACATGCATCAGGAATTGCTCGGGAGTACCATGTGACCACACGGATACCCT 818

  scaffold91|si    1014604 CAACTCTACCTTGCCAGGCAGGGCGAGCTTCATCGTGCGGGCGGTAGTAT 1014653
                                    i             i         i    v  i        
C scaffold171|s        817 CAACTCTACTTTGCCAGGCAGGGTGAGCTTCATTGTGCTGGTGGTAGTAT 768

  scaffold91|si    1014654 CTACTGCCAGCGCTTCTTG----------------------------ACG 1014675
                                    i   v     ---------------------------- i 
C scaffold171|s        767 CTACTGCCAACGCGTCTTGAACCACATCCCTTTCAGGTATGTATGGCATG 718

  scaffold91|si    1014676 GGCGGTTTGTTCCGTCCCGGATCCCTCTCACACTCTTGGCTTTTAAGTCC 1014725
                                i              i i                           
C scaffold171|s        717 GGCGGCTTGTTCCGTCCCGGGTTCCTCTCACACTCTTGGCTTTTAAGTCC 668

  scaffold91|si    1014726 ATCAGGGACTGCCTTAGAGGTGCTCATTCTCGTAAGTGCGTCACCTAGGC 1014775
                                                         i                   
C scaffold171|s        667 ATCAGGGACTGCCTTAGAGGTGCTCATTCTTGTAAGTGCGTCACCTAGGC 618

  scaffold91|si    1014776 GTGTACGTATAAATAGGGCTTTAAAAATGCTCCTAGGGGTACCGCTGACG 1014825
                                            v v       v                      
C scaffold171|s        617 GTGTACGTATAAATAGGCCGTTAAAAAAGCTCCTAGGGGTACCGCTGACG 568

  scaffold91|si    1014826 TGCGCAAGTTCTCGTGGCTGACACAACGTAGTTGTGTTTTGCACACTCTC 1014875
                                  i              i   i       v              i
C scaffold171|s        567 TGCGCAAATTCTCGTGGCTGACGCAATGTAGTTGAGTTTTGCACACTCTT 518

  scaffold91|si    1014876 GTATTACGTAGCTGACAGTGGGTCTGCTTGCTCAACAGAGCACGAGTGAC 1014925
                               i   v        ii            v   ii      i      
C scaffold171|s        517 GTATCACGGAGCTGACAACGGGTCTGCTTGCGCAATGGAGCACAAGTGAC 468

  scaffold91|si    1014926 GGAGTGGAGGGAAAAAAGTTTGTTGGTGGCTTTCGCGTGAGAAGGTCACG 1014975
                           i            v       v i          i            i  
C scaffold171|s        467 AGAGTGGAGGGAATAAAGTTTTTCGGTGGCTTTCACGTGAGAAGGTCGCG 418

  scaffold91|si    1014976 GAAACAGCTATCTATAGATAGTGACCTAAGCCGTTTGGAGATAAAAAATA 1015025
                                i                                  i         
C scaffold171|s        417 GAAACGGCTATCTATAGATAGTGACCTAAGCCGTTTGGAGGTAAAAAATA 368

  scaffold91|si    1015026 CTAAATACCAATTTCGTAGATAAAGGTGTTATAGATTTGTTGATGATGGT 1015075
                                                                             
C scaffold171|s        367 CTAAATACCAATTTCGTAGATAAAGGTGTTATAGATTTGTTGATGATGGT 318

  scaffold91|si    1015076 AATTTATGAGCTTATCATTTAGTGATTACAATGAACAAATGAGGATGGGA 1015125
                                i      i           v      v                  
C scaffold171|s        317 AATTTGTGAGCTCATCATTTAGTGTTTACAAAGAACAAATGAGGATGGGA 268

  scaffold91|si    1015126 TGTCAATGCAATCCCAACAAAATAATGTGATTCTGTGTAGGTTTCTACAC 1015175
                                  i          i       i                       
C scaffold171|s        267 TGTCAATACAATCCCAACGAAATAATATGATTCTGTGTAGGTTTCTACAC 218

  scaffold91|si    1015176 ATCACCGGTATGGTTATACCCTTCTCATGAGGGTGTTCTGACAGAGTGTT 1015225
                            viv i      v   i    vvvvv iiv  i           vi    
C scaffold171|s        217 AGTTCTGGTATGTTTACACCCAGGGAACATGGATGTTCTGACAGCATGTT 168

  scaffold91|si    1015226 CTCTTGTCGTTTAGATCCAAAGATCTGGATCTTTATCATTGTCAGGACCT 1015275
                            i  i    iv       i     v    i   i v -i   i       
C scaffold171|s        167 CCCTCGTCGCATAGATCCGAAGATATGGACCTTCAAC-CTGTTAGGACCT 119

  scaffold91|si    1015276 CTCACCACTTTGGAGGTCAGGATGTTCCCTTACTTGGGAGTTTTCGAATT 1015325
                                     v             v                         
C scaffold171|s        118 CTCACCACTTGGGAGGTCAGGATGATCCCTTACTTGGGAGTTTTCGAATT 69

  scaffold91|si    1015326 AGT-------------------GGTGCCAATAAGGGTACTAATTAAGGTA 1015356
                              -------------------   i     i       v          
C scaffold171|s         68 AGTCCATATTGGTACTAATAAGGGTACCAATGAGGGTACAAATTAAGGTA 19

  scaffold91|si    1015357 GGTTCTTGGCCTATGTCA 1015374
                                             
C scaffold171|s         18 GGTTCTTGGCCTATGTCA 1

Matrix = 20p45g.matrix
Kimura (with divCpGMod) = 6.35
Transitions / transversions = 2.25 (128/57)
Gap_init rate = 0.01 (35 / 2756), avg. gap size = 2.57 (90 / 35)


811 26.40 1.97 4.36 scaffold91|size1046064 1015375 1015679 (30957) rnd-1_family-287#Unknown 246 543 (29) m_b565s001i21 197554

  scaffold91|si    1015375 GAGATATCCACTGCGTAGAGGACACAGCAGAAAGATTTTGATTGAAAAAC 1015424
                                  ?v  iii vv v  ? ivv  iv  i?    -i         v
  rnd-1_family-        246 GAGATATNAACCATGGCGCGGNCGGTGCGTAAGNATTT-AATTGAAAAAA 294

  scaffold91|si    1015425 TCCCTGTTGATGAAGAATT-GTAAAAAGTCAACCTCCATTGTTTTCTTAC 1015473
                            --- iv iiii     vi- v     vvv  v   v------    i  
  rnd-1_family-        295 T---TAGTAGCAAAGAAGCAGGAAAAATGGAAACTCA------TTCTCAC 335

  scaffold91|si    1015474 CTTGCACTTGGCACCCCTATCACTTTTTGTTGTTGGATTTGAGGAAATGG 1015523
                              v ?  i v?i     i ivi  vi        vv   v-  vi    
  rnd-1_family-        336 CTTTCNCTCGCNGCCCCTGTTCTTTGCTGTTGTTGTCTTTT-GGCGATGG 384

  scaffold91|si    1015524 AAGCAGTGGTGCCAAATTCAGCCTGAGGGCTGAGATATCCACTGTGGTGT 1015573
                           i   i                i   i            ?v  ?i   i i
  rnd-1_family-        385 GAGCGGTGGTGCCAAATTCAGTCTGGGGGCTGAGATATNAACNATGGCGC 434

  scaffold91|si    1015574 AGACAGTGCAAAACAAGTTAGTTG-AGAAATCAGTGGTGAAGAAGCATGG 1015622
                           i   i     ?  ?v v   i   - i    v i --i v i  v  vi 
  rnd-1_family-        435 GGACGGTGCANAANTATTTAATTGAAAAAATAAAT--CGCAAAATCAAAG 482

  scaffold91|si    1015623 TAAAAATTCGAACTTCA-TTTTTCTTGCCTTGCGCTTGGCCCTGCTC--- 1015668
                                 v v   v ?  -       ii         i   v iv   ---
  rnd-1_family-        483 TAAAAAATGGAAATNCATTTTTTCTCACCTTGCGCTCGGCGCCCCTCGTT 532

  scaffold91|si    1015669 CTTGCTGTTGT 1015679
                               i      
  rnd-1_family-        533 CTTGTTGTTGT 543

Matrix = 20p45g.matrix
Kimura (with divCpGMod) = 29.21
Transitions / transversions = 1.14 (41/36)
Gap_init rate = 0.06 (17 / 304), avg. gap size = 1.12 (19 / 17)

2234 20.40 1.67 3.59 scaffold91|size1046064 1015500 1016038 (30598) rnd-1_family-287#Unknown 15 543 (29) m_b565s001i23 197554

  scaffold91|si    1015500 TTGTTGTTGGATTTGAGGAAATGGAAGCAGTGGTG---CCAAATTCAGCC 1015546
                              i    v - v  i   iivv    --    i ---   i      i 
  rnd-1_family-         15 TTGCTGTTTG-TGTGGGGAGGACGAAG--GTGGCGTCTCCAGATTCAGTC 61

  scaffold91|si    1015547 TGAGGGCTGAGATATCCACTGTGGTGTAGACAGTGCAAAACAAGTTAGTT 1015596
                             i      i      v  i  v i vi vii    iv  v  ? iii  
  rnd-1_family-         62 TGGGGGCTGGGATATCAACCGTTGCGAGGTTGGTGCGTAAGAANTCGATT 111

  scaffold91|si    1015597 GAGAAA--TCAGTGGTGAAGAAGCATGGTAAAAATTCGAACTTCATTTTT 1015644
                             i   -- i - i ii  i  v  vv        vv   v -       
  rnd-1_family-        112 GAAAAAAATTA-TAGCAAAAAATCAATGTAAAAATGGGAAAT-CATTTTT 159

  scaffold91|si    1015645 CTTGCCTTGCGCTTG---GCCCTGCTCCTTGCTGTTGTCTGCTTTGTGGC 1015691
                             ii    v v  i ---?     i     ?i      iv v    i   
  rnd-1_family-        160 CTCACCTTTCCCTCGCGGNCCCTGTTCCTTNTTGTTGTTGGATTTGCGGC 209

  scaffold91|si    1015692 GATGGGTGCGGTGGTACCAAATTCAGCCTGAGGACTGAGATATCCACTAT 1015741
                                 v    i   i   i      i   i  i         ?v  i  
  rnd-1_family-        210 GATGGGAGCGGCGGTGCCAGATTCAGTCTGGGGGCTGAGATATNAACCAT 259

  scaffold91|si    1015742 GGCACGAACAGTGCAAAACAATTTAATTG-AAAATTTAGTAGACAAGACG 1015790
                              i  i? i    iv  v?         -    v       vv    v 
  rnd-1_family-        260 GGCGCGGNCGGTGCGTAAGNATTTAATTGAAAAAATTAGTAGCAAAGAAG 309

  scaffold91|si    1015791 CATGGAAAAAATAGAAACTCCATGTTTTCTTACCTTGCGCTCCGCGCTCC 1015840
                             -- i      i       v-----    i     v ?   vv?  i  
  rnd-1_family-        310 CA--GGAAAAATGGAAACTCA-----TTCTCACCTTTCNCTCGCNGCCCC 352

  scaffold91|si    1015841 TGTTCGTTTCTGTTCTTGTCTTTGCGGCGATTGGAGTGGTGGTGCCAAAT 1015890
                                v  v     v        -i      v    i             
  rnd-1_family-        353 TGTTCTTTGCTGTTGTTGTCTTT-TGGCGATGGGAGCGGTGGTGCCAAAT 401

  scaffold91|si    1015891 TCAGCCTGGCGGCTAAGATATCCACTATGGCACGAACAGTGCAAAACAAT 1015940
                               i    v    i      ?v  ?     i  i  i     ?  ?v  
  rnd-1_family-        402 TCAGTCTGGGGGCTGAGATATNAACNATGGCGCGGACGGTGCANAANTAT 451

  scaffold91|si    1015941 TTAATTGAAAAAATTAGTAGACAAGAAGCACGGTAAAAAATAGAAACTCC 1015990
                                         v i v -   -  v  vi         i    - ? 
  rnd-1_family-        452 TTAATTGAAAAAATAAATCG-CAA-AATCAAAGTAAAAAATGGAAA-TNC 498

  scaffold91|si    1015991 ATGTTTTCTTACCTTGCGCTCCGCGCTCCTGTTTGTTTCTGTTGTTGT 1016038
                             v      i           v    i  --- i   ii         
  rnd-1_family-        499 ATTTTTTCTCACCTTGCGCTCGGCGCCCC---TCGTTCTTGTTGTTGT 543

Matrix = 20p45g.matrix
Kimura (with divCpGMod) = 21.02
Transitions / transversions = 1.36 (61/45)
Gap_init rate = 0.04 (23 / 538), avg. gap size = 1.22 (28 / 23)

2378 19.59 2.07 3.87 scaffold91|size1046064 1015661 1016239 (30397) rnd-1_family-287#Unknown 3 571 (1) m_b565s001i25 197554

  scaffold91|si    1015661 CCCTGCTCCTTGCTGTTGTCTGCTTTGTGGCGATGGGTGC-GGTGGTA-- 1015707
                                  iii ii  i   i  ---     v  -  ii v-     ii--
  rnd-1_family-          3 CCCTGCTTTCTATTGCTGTTTG---TGTGGGGA-GGACGAAGGTGGCGTC 48

  scaffold91|si    1015708 -CCAAATTCAGCCTGAGGACTGAGATATCCACTATGGCACGAACAGTGCA 1015756
                           -   i      i   i  i   i      v  ii v  iv ivii    i
  rnd-1_family-         49 TCCAGATTCAGTCTGGGGGCTGGGATATCAACCGTTGCGAGGTTGGTGCG 98

  scaffold91|si    1015757 AAACAATTTAATTGAAAAT--TTAGTAGACAAGACGCATGGAAAAAATAG 1015804
                           v  v  ? ii        v--   -   vv  i vv  vv v      i 
  rnd-1_family-         99 TAAGAANTCGATTGAAAAAAATTA-TAGCAAAAAATCAATGTAAAAATGG 147

  scaffold91|si    1015805 AAACTCCATGTTTTCTTACCTTGCGCTCCGCG-CTCCTGTTCGTTTCTGT 1015853
                           i  v  -  -      i     v v   -   -?i       v  ?i   
  rnd-1_family-        148 GAAATC-AT-TTTTCTCACCTTTCCCTC-GCGGNCCCTGTTCCTTNTTGT 194

  scaffold91|si    1015854 TCTTGTCTTTGCGGCGATTGGAGTGGTGGTGCCAAATTCAGCCTGGCGGC 1015903
                            v   vv           v    i  i       i      i    v   
  rnd-1_family-        195 TGTTGGATTTGCGGCGATGGGAGCGGCGGTGCCAGATTCAGTCTGGGGGC 244

  scaffold91|si    1015904 TAAGATATCCACTATGGCACGAACAGTGCAAAACAATTTAATTGAAAAAA 1015953
                            i      ?v  i     i  i? i    iv  v?               
  rnd-1_family-        245 TGAGATATNAACCATGGCGCGGNCGGTGCGTAAGNATTTAATTGAAAAAA 294

  scaffold91|si    1015954 TTAGTAGACAAGAAGCACGGTAAAAAATAGAAACTCCATGTTTTCTTACC 1016003
                                  vv        -  --      i       v-----    i   
  rnd-1_family-        295 TTAGTAGCAAAGAAGCA-GG--AAAAATGGAAACTCA-----TTCTCACC 336

  scaffold91|si    1016004 TTGCGCTCCGCGCTCCTGTTTGTTTCTGTTGTTGTCTTTGTGGCGATTGG 1016053
                             v ?   vv?  i      iv  v              -       v  
  rnd-1_family-        337 TTTCNCTCGCNGCCCCTGTTCTTTGCTGTTGTTGTCTTT-TGGCGATGGG 385

  scaffold91|si    1016054 AGCTGTGGTGCCAAATTCAGCCTGGTGGCTGAGATATCCACTATGGCGCG 1016103
                              v                i    v           ?v  ?        
  rnd-1_family-        386 AGCGGTGGTGCCAAATTCAGTCTGGGGGCTGAGATATNAACNATGGCGCG 435

  scaffold91|si    1016104 GACAATGCAAAACAATTTAATTCAAAAAATTAATAGCGAA---GAAGCAC 1016150
                              ii    ?  ?v        v       v   v  i  ---i   i -
  rnd-1_family-        436 GACGGTGCANAANTATTTAATTGAAAAAATAAATCGCAAAATCAAAGTA- 484

  scaffold91|si    1016151 CATAAAAATCGAAACTCA-ATTTTCTCACCTTGCACTCGGGGCCCCTCAT 1016199
                           ---      v    i?  -v              i     v       i 
  rnd-1_family-        485 ---AAAAATGGAAATNCATTTTTTCTCACCTTGCGCTCGGCGCCCCTCGT 531

  scaffold91|si    1016200 CCTTGTTGATGTTAAATTTACATAGGCCAG-AGCGGCAGGG 1016239
                           i       v      i-iv    i i    -  i       
  rnd-1_family-        532 TCTTGTTGTTGTTAAG-CAACATGGACCAGCAGTGGCAGGG 571

Matrix = 20p45g.matrix
Kimura (with divCpGMod) = 20.24
Transitions / transversions = 1.22 (60/49)
Gap_init rate = 0.05 (30 / 578), avg. gap size = 1.13 (34 / 30)


1785 28.31 2.06 3.59 scaffold91|size1046064 1015411 1016088 (30548) C rnd-5_family-4415#Unknown (796) 1339 672 m_b565s001i22 197555

  scaffold91|si    1015411 TTTGATTGAAAAACTCCCTGTTGATGAAGAATT---GTAAAAAGTCAACC 1015457
                                       ------   iiiv iv    i---  vi   i vi v 
C rnd-5_family-       1339 TTTGATTGAAAA------TGTCAGGGGTGAATCAAGGTTGAAAATGGAGC 1296

  scaffold91|si    1015458 TCCATTGTTTTCTTACCTTGCACTTGGCACCCCTATCACTTTTTGTTGTT 1015507
                           vv  i -  v   i      ii    iii   v i iv   vi    i i
C rnd-5_family-       1295 AACACT-TTATCTCACCTTGTGCTTGATGCCCATGTTCCTTGCTGTTATC 1247

  scaffold91|si    1015508 GGATTTGAGGAAATGGAAGCAGTGGTGCCAAATTCAGCCTGAGGGCTGAG 1015557
                              vv  vi vi   vv  vi ii ii i i    i i   i i      
C rnd-5_family-       1246 GGAAATGCAGTGATGTTAGGGGCAGCACTAGATTCGGTCTGGGAGCTGAG 1197

  scaffold91|si    1015558 ATATCCACTGTGGTGTAGACAGTGCAAAACAAGTTAGTTGAGAAATCAGT 1015607
                               iiv         i    v vi v v   vv  ?    i       i
C rnd-5_family-       1196 ATATTTCCTGTGGTGTGGACATTTTATATCAATGTANTTGAAAAATCAGC 1147

  scaffold91|si    1015608 GGTGAAGAAGCATGGT-AAAAATTCGAACTTCATTTTT-CTTGCCTTGCG 1015655
                               --   - i    -     v       v       -   i   i   
C rnd-5_family-       1146 GGTG--GAA-CGTGGTTAAAAAATCGAACTACATTTTTTCTTACCTCGCG 1100

  scaffold91|si    1015656 CTTG--GCCCT-GCTCCTTGCTGTTGTCTGCTTTGTGGCGATGGGTGCGG 1015702
                             i --     - i     vi?v     vi vi  v ?      vv  v 
C rnd-5_family-       1099 CTCGATGCCCTTGTTCCTTTTNCTTGTCAACACTGAGNCGATGGCAGCCG 1050

  scaffold91|si    1015703 TGGTACCAAATTCAGCCTGAGGACTGAGATATCCACTATGGCACGAACAG 1015752
                           i   i  v i    v    ?  i   v     iiv i   i i     iv
C rnd-5_family-       1049 CGGTGCCCAGTTCATCCTGNGGGCTGCGATATTTCCCATGACGCGAACGT 1000

  scaffold91|si    1015753 TGCAAAA-CAATTTAATTGAAAATTTAGTAGACAAGACGCATGGAAAAAA 1015801
                           iii  v -  v            v i  i --- v  vi           
C rnd-5_family-        999 CATAATATCATTTTAATTGAAAAGTCAGCA---ATGAAACATGGAAAAAA 953

  scaffold91|si    1015802 TAGAAACTCCATGTTTTCTTACCTTGCGCTCCGCGCTCCTGTTCGTTTCT 1015851
                           vvv    ?v   ?     i     i   i ivii ii v     i  ---
C rnd-5_family-        952 ATCAAACNACATNTTTTCCTACCTCGCGTTTGATGTCCATGTTCATT--- 906

  scaffold91|si    1015852 GTTCTTGTCT----TTGCGGCGATTGGAGTGGTGGTGCCAAATTCAGCCT 1015897
                           -   i v  i----   vvii i v v  i  i      v      v   
C rnd-5_family-        905 -TTCCTTTCCAAGATTGACATGGTGGCAGCGGCGGTGCCCAATTCATCCT 857

  scaffold91|si    1015898 GGCGGCTAAGATATCCACTATGGCACGAACAGTGCAAAACAATTTAATTG 1015947
                             v    iv    ?iiv ii    i  v  i--   v     v       
C rnd-5_family-        856 GGGGGCTGTGATANTTCCCGTGGCGCGCACG--GCATAACAAATTAATTG 809

  scaffold91|si    1015948 AAAAAATTAGTAGACAAGAAGCACGG-TAAAAAATAGAAACTCCATGTTT 1015996
                           -    i i   i ---v      i  -      i v -    vv? v   
C rnd-5_family-        808 -AAAAGTCAGTGG---TGAAGCATGGTTAAAAAGTCG-AACTAANTTTTT 764

  scaffold91|si    1015997 TCTTACCTTGCGCTCCGCGCTCCTGTTTGTTTCTGTTGTTGTCTTTGTGG 1016046
                             ?     i   v ivii  i v   vi i  i  i    iv v i v i
C rnd-5_family-        763 TCNTACCTCGCGATTAATGCCCATGTGCGCTTTTGCTGTTAGCATCGAGA 714

  scaffold91|si    1016047 CGATTGGAGCTGTGGTGCCAAATTCAGCCTGGTGGCTGAGAT 1016088
                               v v   ? i      v      v   ? v         
C rnd-5_family-        713 CGATGGCAGCNGCGGTGCCCAATTCATCCTNGGGGCTGAGAT 672

Matrix = 20p45g.matrix
Kimura (with divCpGMod) = 32.46
Transitions / transversions = 1.28 (104/81)
Gap_init rate = 0.05 (32 / 677), avg. gap size = 1.19 (38 / 32)

1509 28.67 3.24 4.32 scaffold91|size1046064 1015587 1016264 (30372) C rnd-5_family-4415#Unknown (793) 1342 672 m_b565s001i24 197555

  scaffold91|si    1015587 CAAGTTAGTTGAGAA-ATCAGTGGTGAAGAAGCATGGTAAAAATTCGAAC 1015635
                              v  ii    i  -i    v      v---  v   vi   v v  i 
C rnd-5_family-       1342 CAATTTGATTGAAAATGTCAGGGGTGAAT---CAAGGTTGAAAATGGAGC 1296

  scaffold91|si    1015636 TTCATTTT-TCTTGCCTTGCGCTTG--GCCC-TGCTCCTTGCTGTTGTCT 1015681
                           vv  i   -   ii     i     --    -  i           i  v
C rnd-5_family-       1295 AACACTTTATCTCACCTTGTGCTTGATGCCCATGTTCCTTGCTGTTATCG 1246

  scaffold91|si    1015682 GCTTTGTGGCGATGGGTGCGGTGGTACCAAATTCAGCCTGAGGACTGAGA 1015731
                            vvv  ii i    vvv v  ii i  i i    i i   i ii      
C rnd-5_family-       1245 GAAATGCAGTGATGTTAGGGGCAGCACTAGATTCGGTCTGGGAGCTGAGA 1196

  scaffold91|si    1015732 TATCCACTATGGCACGAACAGTGCAAAACAATTTAATTGAAAATTTAGTA 1015781
                              iiv  i   iii i   v vi v v    v  ?       v i  ii
C rnd-5_family-       1195 TATTTCCTGTGGTGTGGACATTTTATATCAATGTANTTGAAAAATCAGCG 1146

  scaffold91|si    1015782 GACAAGACGCATGG--AAAAAATAGAAACTCCATGTTTTCTTACCTTGCG 1015829
                            -iiii   --   --       v   -  v   v           i   
C rnd-5_family-       1145 G-TGGAACG--TGGTTAAAAAATCGAA-CTACATTTTTTCTTACCTCGCG 1100

  scaffold91|si    1015830 CTCCGCGCTCCTGTTCGTTTCTGTTCTTGT---CTTTGCGGCGATTGGAG 1015876
                              vii  i i     v   --- ?     --- vi  v ?    v v  
C rnd-5_family-       1099 CTCGATGCCCTTGTTCCTTT---TNCTTGTCAACACTGAGNCGATGGCAG 1053

  scaffold91|si    1015877 TGGTGGTGCCAAATTCAGCCTGGCGGCTAAGATATCCACTATGGCACGAA 1015926
                           iv i      v i    v    ?v    iv     iiv i   i i    
C rnd-5_family-       1052 CCGCGGTGCCCAGTTCATCCTGNGGGCTGCGATATTTCCCATGACGCGAA 1003

  scaffold91|si    1015927 CAGTGCAA-AACAATTTAATTGAAAAAATTAGTAGACAAGAAGCACGGTA 1015975
                            iviii  - v  v        -    i i  i --- v   i  i  v 
C rnd-5_family-       1002 CGTCATAATATCATTTTAATTG-AAAAGTCAGCA---ATGAAACATGGAA 957

  scaffold91|si    1015976 AAAAATAGAAACTCCATGTTTTCTTACCTTGCGC------TCCGCGCTCC 1016019
                                 -v    ?v   ?     i     i   i------   ii i  v
C rnd-5_family-        956 AAAAAT-CAAACNACATNTTTTCCTACCTCGCGTTTGATGTCCATGTTCA 908

  scaffold91|si    1016020 TGTTTGTTTCTGTTGTTGTCTTTGTGGCGATTGGAGCTGTGGTGCCAAAT 1016069
                            v  iv    iivvi   v v v     ------   v i      v   
C rnd-5_family-        907 TTTTCCTTTCCAAGATTGACATGGTGGC------AGCGGCGGTGCCCAAT 864

  scaffold91|si    1016070 TCAGCCTGGTGGCTGAGATATCCACTATGGCGCGGACAATGCAAAACAAT 1016119
                              v     v     v    ?iiv ii       v  i--   v     v
C rnd-5_family-        863 TCATCCTGGGGGCTGTGATANTTCCCGTGGCGCGCACG--GCATAACAAA 816

  scaffold91|si    1016120 TTAATTCAAAAAATTAATAGCGAAGAAGCACCATAAAAATCGAAACTCAA 1016169
                                 -i    i i i i i    v vviii -    i   -    v ?
C rnd-5_family-        815 TTAATT-GAAAAGTCAGTGGTGAAGCATGGTTA-AAAAGTCG-AACTAAN 769

  scaffold91|si    1016170 TTTTCTC--ACCTTGCACTCGGGGCCCCTCATCCTTGTTGATGTTAA-AT 1016216
                               i  --    i  iv iiiv    v vvv vi v   v     i-  
C rnd-5_family-        768 TTTTTTCNTACCTCGCGATTAATGCCCATGTGCGCTTTTGCTGTTAGCAT 719

  scaffold91|si    1016217 TTACATA--GGCCAGAGCGGCAGGGCCAAATTCAGTATGGGGACTGAGAT 1016264
                           iv v ii--   ---   ?  i v   v      viv ?   i       
C rnd-5_family-        718 CGAGACGATGGC---AGCNGCGGTGCCCAATTCATCCTNGGGGCTGAGAT 672

Matrix = 20p45g.matrix
Kimura (with divCpGMod) = 33.85
Transitions / transversions = 1.27 (104/82)
Gap_init rate = 0.06 (40 / 677), avg. gap size = 1.27 (51 / 40)

2162 28.31 6.54 3.96 scaffold91|size1046064 1015760 1016844 (29792) C rnd-5_family-4415#Unknown (793) 1342 231 m_b565s001i26 197555

  scaffold91|si    1015760 CAATTTAATTGAAAATTTAGTAGACAAGACGCATGGA-AAAAATAGAAAC 1015808
                                 i         v --i  iviv  vv  v  v-i     i  i- 
C rnd-5_family-       1342 CAATTTGATTGAAAATGT--CAGGGGTGAATCAAGGTTGAAAATGGAG-C 1296

  scaffold91|si    1015809 TCCATGTTTTCTTACCTTGCGCTCCGCGCTCCTGTTCGTTTCTGTTCTTG 1015858
                           vv  iv  v   i      i   ivii  i v     v  v     v i 
C rnd-5_family-       1295 AACACTTTATCTCACCTTGTGCTTGATGCCCATGTTCCTTGCTGTTATCG 1246

  scaffold91|si    1015859 TCTTTGCGGCGATTGGAGTGGTGGTGCCAAATTCAGCCTGGCGGCTAAGA 1015908
                           vvvv   i i   vvv  v  ii ii i i    i i    vi   i   
C rnd-5_family-       1245 GAAATGCAGTGATGTTAGGGGCAGCACTAGATTCGGTCTGGGAGCTGAGA 1196

  scaffold91|si    1015909 TATCCACTATGGCACGAACAGTGCAAAACAATTTAATTGAAAAAATTAGT 1015958
                              iiv  i   iii i   v vi v v    v  ?        - i  i
C rnd-5_family-       1195 TATTTCCTGTGGTGTGGACATTTTATATCAATGTANTTGAAAAA-TCAGC 1147

  scaffold91|si    1015959 AGACAAGAAGCACGGT-AAAAAATAGAAACTCCATGTTTTCTTACCTTGC 1016007
                           i v--- i i ii   -       v   -  v   v           i  
C rnd-5_family-       1146 GGT---GGAACGTGGTTAAAAAATCGAA-CTACATTTTTTCTTACCTCGC 1101

  scaffold91|si    1016008 GCTCCGCGCTCCTGTTTGTTTCTGTTGTTGTCTTTGTGGCGATTGGAGCT 1016057
                               vii  i i    iv   i?v    iiv vi  v ?    v v   i
C rnd-5_family-       1100 GCTCGATGCCCTTGTTCCTTTTNCTTGTCAACACTGAGNCGATGGCAGCC 1051

  scaffold91|si    1016058 GTGGTGCCAAATTCAGCCTGGTGGCTGAGATATCCACTATGGCGCGGACA 1016107
                            i      v i    v    ?v     v     iiv i   i    i  i
C rnd-5_family-       1050 GCGGTGCCCAGTTCATCCTGNGGGCTGCGATATTTCCCATGACGCGAACG 1001

  scaffold91|si    1016108 ATGCAA-AACAATTTAATTCAAAAAATTAATAGCGAAGAAGCAC-CATAA 1016155
                           viii  - v  v       -i    i ---i   i v   i  i-v v  
C rnd-5_family-       1000 TCATAATATCATTTTAATT-GAAAAGT---CAGCAATGAAACATGGAAAA 955

  scaffold91|si    1016156 AAATCGAAACTCA-ATTTTCTCACCTTGCACTCGGGGCCC---CTCATCC 1016201
                                i  v?v  -?     ii    i  ii i iv i  ---i    ii
C rnd-5_family-        954 AAATCAAACNACATNTTTTCCTACCTCGCGTTTGATGTCCATGTTCATTT 905

  scaffold91|si    1016202 TTGTTGATGTTAAATTTACATAGGCCAGAGCGGCAGGGCCAAATTCAGTA 1016251
                            iv  -- viv i   v    -  iviv      i v   v      viv
C rnd-5_family-        904 TCCTT--TCCAAGATTGACAT-GGTGGCAGCGGCGGTGCCCAATTCATCC 858

  scaffold91|si    1016252 TGGGGACTGAGATATACACTGTGGCGCAAACAGTGAAGAACAATTTAATT 1016301
                                i   v    ?viv i       iv  i i-- v     v      
C rnd-5_family-        857 TGGGGGCTGTGATANTTCCCGTGGCGCGCACGGC--ATAACAAATTAATT 810

  scaffold91|si    1016302 CAAAAACTCAATAGTGAAGAAGCACGG-CAAAAAAACAAACTCCATATTT 1016350
                           -i    v   i i  ---      i  -i     iv i    vv? v   
C rnd-5_family-        809 -GAAAAGTCAGTGGT---GAAGCATGGTTAAAAAGTCGAACTAANTTTTT 764

  scaffold91|si    1016351 TCTTACCTTGCACTCGGCGTCCCTCATCCTTGTTGTTGTTAGC-TCAACA 1016399
                             ?     i  iv iiii i  v vvv vi v   i       -  i v 
C rnd-5_family-        763 TCNTACCTCGCGATTAATGCCCATGTGCGCTTTTGCTGTTAGCATCGAGA 714

  scaffold91|si    1016400 GCGATGGGAGCGGCAGGGCCAAATTCATTATGAGGGCTG-GATCGGAGGG 1016448
                           -      v   ?  i v   v       iv ?i      -   i  i v 
C rnd-5_family-        713 -CGATGGCAGCNGCGGTGCCCAATTCATCCTNGGGGCTGAGATTGGGGCG 665

  scaffold91|si    1016449 TTTGATTTGGACAGTAGCA-AAAGTCCATGGTGGATATG--ATTAGAAGA 1016495
                                i      i i    -   v i   i     v   --  vv   i 
C rnd-5_family-        664 TTTGACTTGGACGGCAGCAGAAATTTCATAGTGGAAATGTCATGTGAAAA 615

  scaffold91|si    1016496 TAGTA-AGGTA-AATTTTTTGGGAGAGGCAGCAAAAAATGTGCATGTTAT 1016543
                           v iv - v i -i  i  ---------   - i vi ---        ii
C rnd-5_family-        614 AAAAACATGCACGATCTT---------GCA-CGATGA---TGCATGTTGC 578

  scaffold91|si    1016544 GGGATG-----TA-------TTGCATGTCGGGGAATT------------- 1016568
                            i    -----  -------  i -       i   i-------------
C rnd-5_family-        577 GAGATGGTTTTTAGCCATCTTTAC-TGTCGGGAAATCTAAGTATTGTAAT 529

  scaffold91|si    1016569 -ACTTTCCCGACAGGCCGTGACTAGGC-ATTTTTAAAATAGCACGAAATT 1016616
                           -               i          -   vvv         vv v v 
C rnd-5_family-        528 GACTTTCCCGACAGGCTGTGACTAGGCTATTGGGAAAATAGCAACATAAT 479

  scaffold91|si    1016617 AAGATCCTTAAGTCAGGGCCTTTCATTTCA---------------CAAT- 1016650
                           i vi  v i     i     i      v  ---------------    -
C rnd-5_family-        478 GATGTCATCAAGTCGGGGCCCTTCATTGCAGTAACTTATTTACTGCAATG 429

  scaffold91|si    1016651 --------TACAGTCAAACCTAAAT-GTTACATAAGTAACTTTGGCACCC 1016691
                           -------- i  i  --   v    -    ? i v i    v v  viv 
C rnd-5_family-        428 CAATCTAATGCAATC--ACCAAAATGGTTANACATGCAACTGTTGCCTGC 381

  scaffold91|si    1016692 ACACAAATAATAATTGAAGTTTATTTTTTATATAGGAAGTACATGTAACC 1016741
                                i    v   ?v    v    -----  i  vi i?         v
C rnd-5_family-        380 ACACAGATAAAAATNCAAGTATATT-----TACAGTGAANACATGTAACA 336

  scaffold91|si    1016742 AAAGTT-AAGGGTTGATTAAATTGCTACTAACAGACTTAAGACTAATTGA 1016790
                              v  -      ?v        ?i     v  ? vv ii  v    ii 
C rnd-5_family-        335 AAATTTAAAGGGTNCATTAAATTNTTACTATCANAGGTGGGAATAATCAA 286

  scaffold91|si    1016791 ATGTACA--AGATGTTAAAAAATCTGGGATAATTACTTTTGGCATACGCA 1016838
                            iii   --    i i-       v i   ?         vvii ii   
C rnd-5_family-        285 ACACACACTAGATATC-AAAAATCGGAGATNATTACTTTTTTTGTGTGCA 237

  scaffold91|si    1016839 ACTCTT 1016844
                               i 
C rnd-5_family-        236 ACTCCT 231

Matrix = 20p45g.matrix
Kimura (with divCpGMod) = 33.50
Transitions / transversions = 1.29 (166/129)
Gap_init rate = 0.06 (68 / 1084), avg. gap size = 1.69 (115 / 68)


4310 6.60 0.34 2.25 scaffold91|size1046064 1016396 1016984 (29652) rnd-1_family-237#Unknown 1 578 (1) m_b565s001i27 197556

  scaffold91|si    1016396 AACAGCGATGGGAGCGGCAGGGCCAAATTCATTATGAGGGCTG-GATCGG 1016444
                                      ?      i                 i      -      
  rnd-1_family-          1 AACAGCGATGGNAGCGGCGGGGCCAAATTCATTATGGGGGCTGAGATCGG 50

  scaffold91|si    1016445 AGGGTTTGATTTGGACAGTAGCAAAAGTCCATGGTGGATATGATTAGAAG 1016494
                                           i                              ---
  rnd-1_family-         51 AGGGTTTGATTTGGACGGTAGCAAAAGTCCATGGTGGATATGATTAG--- 97

  scaffold91|si    1016495 ATAGTAAGGTAAATTTTTTGGGAGAGGCAGCAAAAAATGTGCATGTTATG 1016544
                           ---- i  i   v           i      i          i   v   
  rnd-1_family-         98 ----TGAGATAATTTTTTTGGGAGGGGCAGCGAAAAATGTGCGTGTGATG 143

  scaffold91|si    1016545 GGATGTATTGCATGTCGGGGAATTACTTTCCCGACAGGCCGTGACTAGGC 1016594
                                              i     ?                        
  rnd-1_family-        144 GGATGTATTGCATGTCGGGAAATTANTTTCCCGACAGGCCGTGACTAGGC 193

  scaffold91|si    1016595 ATTTTT-AAAATAGCACGAAATTAAGATCCTTAAGTCAGGGCCTTTCATT 1016643
                           v     -            v v                            
  rnd-1_family-        194 TTTTTTGAAAATAGCACGATAATAAGATCCTTAAGTCAGGGCCTTTCATT 243

  scaffold91|si    1016644 TCACAATTACAGTCAAACCTAAATGTTACATAAGTAACTTTGGCACCCAC 1016693
                             v               v           i v      v i        
  rnd-1_family-        244 TCCCAATTACAGTCAAACATAAATGTTACACATGTAACTGTAGCACCCAC 293

  scaffold91|si    1016694 ACAAATAATAATTGAAGTTTATTTTTTATATAGGAAGTACATGTAACCAA 1016743
                                   ?         v     -----       i             
  rnd-1_family-        294 ACAAATAANAATTGAAGTATATTT-----ATAGGAAATACATGTAACCAA 338

  scaffold91|si    1016744 AGTTAAGGGTTGATTAAATTGCTACTAACAGACTTAAGACTAATTGAATG 1016793
                                                                       ?i  i 
  rnd-1_family-        339 AGTTAAGGGTTGATTAAATTGCTACTAACAGACTTAAGACTAATNAAACG 388

  scaffold91|si    1016794 TACAAGATGTTAAAAAATCTGGGATAATTACTTTTGGCATACGCAACTCT 1016843
                           i      i              -  v            i          i
  rnd-1_family-        389 CACAAGACGTTAAAAAATCTGG-ATTATTACTTTTGGCGTACGCAACTCC 437

  scaffold91|si    1016844 TCACATACACATACTTTTCCAACATACAACATGTAGGTATACTCATGACA 1016893
                                     v ?       i              i         i  i 
  rnd-1_family-        438 TCACATACACCTNCTTTTCCGACATACAACATGTAAGTATACTCACGATA 487

  scaffold91|si    1016894 TATGTATGCTTTATTATGTCAGACTTGACAACACTTATAAATTAAGCGTG 1016943
                                                        ?       i   v        
  rnd-1_family-        488 TATGTATGCTTTATTATGTCAGACTTGACNACACTTACAAAATAAGCGTG 537

  scaffold91|si    1016944 TATTACTTACCTTAAATATCTATCTTACTCCTAAACTATGA 1016984
                                                    i  v        ?   
  rnd-1_family-        538 TATTACTTACCTTAAATATCTATCTCACACCTAAACTNTGA 578

Matrix = 20p45g.matrix
Kimura (with divCpGMod) = 5.46
Transitions / transversions = 1.71 (24/14)
Gap_init rate = 0.03 (15 / 588), avg. gap size = 1.00 (15 / 15)


408 28.39 7.30 1.06 scaffold91|size1046064 1016827 1017004 (29632) C rnd-1_family-88#Unknown (679) 312 124 m_b565s001i28 197557

  scaffold91|si    1016827 TTGGCATACGCA--ACTCTTCACATACACATACTTTTCCAACATACAACA 1016874
                             v ii i    --   iv i        v vv  vvi i  v  v    
C rnd-1_family-        312 TTTGTGTGCGCACGACTTATTACATACACCTCGTTAGTCGACTTAAAACA 263

  scaffold91|si    1016875 TGTAGGTATACTCATGACATATGT-----ATGCTTTATT--ATGTCAG-- 1016915
                               i   i     i    i    -----  ii   i  -- ii v  --
C rnd-1_family-        262 TGTAAGTACACTCACGACACATGTTAGTCATATTTTGTTGAACATGAGCT 213

  scaffold91|si    1016916 --ACTTGACAACACTTATAAATTAAGCGTGTATTACTTACCTTAAATATC 1016963
                           --  v    v  i    i   v vv iv    i    v iv    i    
C rnd-1_family-        212 GAACATGACTACGCTTACAAAATTCGTTTGTACTACTGATGTTAAGTATC 163

  scaffold91|si    1016964 TATCTTACTCCTAAACTATGAGACTTACGGGCTCTCAGACA 1017004
                                i  v  i  i--i vi    v v     i       
C rnd-1_family-        162 TATCTCACACCCAAG--GTCGGACTAAAGGGCTTTCAGACA 124

Matrix = 20p45g.matrix
Kimura (with divCpGMod) = 32.92
Transitions / transversions = 1.27 (28/22)
Gap_init rate = 0.04 (7 / 177), avg. gap size = 2.14 (15 / 7)


655 23.28 0.53 0.00 scaffold91|size1046064 1017317 1017505 (29131) C rnd-5_family-766#DNA/TcMar-Tc2 (1375) 472 283 m_b565s001i29 197558

  scaffold91|si    1017317 GATGGGAAACATCGTGAACCGGATCCAGTCACTTGGAATTGAGGTAGTTC 1017366
                                 vvv i ?        ?      ??iv v  ?  i  i  ?? ? 
C rnd-5_family-        472 GATGGGTTCCGTNGTGAACCGNATCCAGNNGATGGGNATCGAAGTNNTNC 423

  scaffold91|si    1017367 ACAAACCTCCGGGCTGCACCTATTTATGACAGCCTGTTGACAATGGAATC 1017416
                              vv   v??  v     ?  ?i i  v     i  i  iiv?  ?   
C rnd-5_family-        422 ACACCCCTGNNGGGTGCACNTANCTGTGCCAGCCCGTCGATGTNGGNATC 373

  scaffold91|si    1017417 AACAAGTCTCTCAAGTCGAGGATGCACCGGAAGTGGGA-GAATTGGATGG 1017465
                                 i ?  ?  ivv??v     iivvi        - v  v   i  
C rnd-5_family-        372 AACAAGCCNCTNAAAGGNNCGATGCGTGCAAAGTGGGANGCATAGGACGG 323

  scaffold91|si    1017466 TGAAGGGAGAAGGAATTGTAAATGGTGCCGCGAAGGAGCC 1017505
                           i i v  v  ?  ?  ?  ii i  v i     i      
C rnd-5_family-        322 CGGATGGTGANGGNATNGTGGACGGAGTCGCGAGGGAGCC 283

Matrix = 20p45g.matrix
Kimura (with divCpGMod) = 25.97
Transitions / transversions = 1.10 (23/21)
Gap_init rate = 0.01 (1 / 188), avg. gap size = 1.00 (1 / 1)


572 15.65 0.85 1.72 scaffold91|size1046064 1017458 1017574 (29062) rnd-1_family-377#Unknown 1 116 (8) m_b565s001i30 197559

  scaffold91|si    1017458 TTGGATGGTGAAGGGAGAAGGAATTGTAAATGGTGCCGCGAAGGAGCCGA 1017507
                                      v  -   ?  i     ?     i  v           - 
  rnd-1_family-          1 TTGGATGGTGACGG-AGANGGGATTGTNAATGGCGCGGCGAAGGAGCC-A 48

  scaffold91|si    1017508 TGA-GGCAGTTGGTGGCAGATTGGGCTCTTGAGGTGTGCAAGAACCTCCT 1017556
                            v -             i  v   ?iiv    ?  ? i  ?    v   i
  rnd-1_family-         49 TCACGGCAGTTGGTGGCGGAGTGGNTCGTTGANGTNTACANGAACATCCC 98

  scaffold91|si    1017557 TGTGCAAACACTACGAAA 1017574
                             i      iv i  i  
  rnd-1_family-         99 TGCGCAAACGGTGCGGAA 116

Matrix = 20p45g.matrix
Kimura (with divCpGMod) = 13.57
Transitions / transversions = 1.57 (11/7)
Gap_init rate = 0.03 (3 / 116), avg. gap size = 1.00 (3 / 3)


953 8.13 0.81 0.00 scaffold91|size1046064 1017574 1017696 (28940) C genome_7_16385#DNA (318) 124 1 m_b565s001i31 197550

  scaffold91|si    1017574 AGAAACATTTTATGTGTTCTCCATGAACTTAGCTTGGG-GGAACACATTC 1017622
                                 i                           i   -      ii vv
C genome_7_1638        124 AGAAACGTTTTATGTGTTCTCCATGAACTTAGCTCGGGTGGAACATGTAG 75

  scaffold91|si    1017623 AAACAGCAAATGTACATGGAATTAGCCCCATGTGCACTTATACATCGGCG 1017672
                                                        i              i   v 
C genome_7_1638         74 AAACAGCAAATGTACATGGAATTAGCCCCGTGTGCACTTATACACCGGGG 25

  scaffold91|si    1017673 GCACTTATAATCCGGGTTATACAG 1017696
                                                 i 
C genome_7_1638         24 GCACTTATAATCCGGGTTATACGG 1

Matrix = 20p45g.matrix
Kimura (with divCpGMod) = 5.40
Transitions / transversions = 2.33 (7/3)
Gap_init rate = 0.01 (1 / 122), avg. gap size = 1.00 (1 / 1)


250 26.74 2.33 0.00 scaffold91|size1046064 1022294 1022379 (24257) rnd-5_family-1552#Unknown 13 100 (56) m_b565s001i32 197560

  scaffold91|si    1022294 TTTCAATAGAGTGGACTTACATTCATTACGGTCCATGCGTATGAATTCAC 1022343
                                  vvv  ?      vi    v   v  i   i    ii       
  rnd-5_family-         13 TTTCAATCTTGTNGACTTAAGTTCAGTACTGTTCATACGTACAAATTCAC 62

  scaffold91|si    1022344 A--ACAATTGTTTCCTGTTGTGTTAGGTTTTAAGTGGT 1022379
                            --  vi  v  viii    vv?   v      vi   
  rnd-5_family-         63 AGTACCGTTTTTGTTCGTTGATNTAGTTTTTAATCGGT 100

Matrix = 20p45g.matrix
Kimura (with divCpGMod) = 29.18
Transitions / transversions = 0.77 (10/13)
Gap_init rate = 0.01 (1 / 85), avg. gap size = 2.00 (2 / 1)


308 9.52 0.00 0.00 scaffold91|size1046064 1022303 1022344 (24292) C rnd-4_family-2239#Unknown (0) 164 123 m_b565s001i33 197561

  scaffold91|si    1022303 AGTGGACTTACATTCATTACGGTCCATGCGTATGAATTCACA 1022344
                                  v   i        ?           i      v  
C rnd-4_family-        164 AGTGGACATACGTTCATTACNGTCCATGCGTACGAATTCCCA 123

Matrix = 20p45g.matrix
Kimura (with divCpGMod) = 5.58
Transitions / transversions = 1.00 (2/2)
Gap_init rate = 0.00 (0 / 41), avg. gap size = 0.0 (0 / 0)

458 17.07 1.22 0.00 scaffold91|size1046064 1022346 1022427 (24209) C rnd-4_family-2239#Unknown (81) 83 1 m_b565s001i34 197561

  scaffold91|si    1022346 CAATTGTTTCCTGTTGTGTTAGGTTTTAAGTGGTGTTCATCCTTGAGAAA 1022395
                                      v  i            i   vv      i     v    
C rnd-4_family-         83 CAATTGTTTCCGGTCGTGTTAGGTTTTGAGTCCTGTTCACCCTTGTGAAA 34

  scaffold91|si    1022396 ATGA-CTGAAGACATTCTCCTAAATGTAAACCT 1022427
                            v i-     i  i        v i i      
C rnd-4_family-         33 AAGGTCTGAAAACGTTCTCCTACACGCAAACCT 1

Matrix = 20p45g.matrix
Kimura (with divCpGMod) = 15.27
Transitions / transversions = 1.33 (8/6)
Gap_init rate = 0.01 (1 / 81), avg. gap size = 1.00 (1 / 1)


635 19.86 10.96 0.00 scaffold91|size1046064 1022435 1022580 (24056) rnd-1_family-822#Unknown 6 167 (0) m_b565s001i35 197562

  scaffold91|si    1022435 TATCCTACCCTGCATTCATATTTTT---CTACTTTTTGCTCATTTCCATT 1022481
                             i          v   i i     ---   v    i  v i     i  
  rnd-1_family-          6 TACCCTACCCTGCTTTCGTGTTTTTTTGCTAATTTTCGCGCGTTTCCGTT 55

  scaffold91|si    1022482 CCAATTGTATGGCAGACACC----CGGATATTTTTCAGGTTCTAGTTTAT 1022527
                           i i    i       i  i ----  iv       i            v 
  rnd-1_family-         56 TCGATTGCATGGCAGGCATCGCGACGATTATTTTTTAGGTTCTAGTTTTT 105

  scaffold91|si    1022528 -TGATGTTTTTGTGGGCT--------TTCAGCATCTTGCAACGCTAATTC 1022568
                           -i  i     i i     --------  i   i   i       ii  i 
  rnd-1_family-        106 CCGACGTTTTCGCGGGCTTTGAACCGTTTAGCGTCTCGCAACGCCGATCC 155

  scaffold91|si    1022569 TTACCGCTATAA 1022580
                               i       
  rnd-1_family-        156 TTACTGCTATAA 167

Matrix = 20p45g.matrix
Kimura (with divCpGMod) = 13.79
Transitions / transversions = 4.80 (24/5)
Gap_init rate = 0.03 (4 / 145), avg. gap size = 4.00 (16 / 4)


35 0.00 0.00 0.00 scaffold91|size1046064 1022813 1022844 (23792) (TTCTGG)n#Simple_repeat 1 32 (0) c_b565s251i0 197563

  scaffold91|si    1022813 TTCTGGTTCTGGTTCTGGTTCTGGTTCTGGTT 1022844
                                                           
  (TTCTGG)n#Sim          1 TTCTGGTTCTGGTTCTGGTTCTGGTTCTGGTT 32

Matrix = Unknown
Transitions / transversions = 1.00 (0/0)
Gap_init rate = 0.00 (0 / 31), avg. gap size = 0.0 (0 / 0)


1027 20.26 6.44 2.95 scaffold91|size1046064 1030496 1030790 (15846) C genome_2_13490#DNA (308) 305 1 m_b565s001i36 197564

  scaffold91|si    1030496 AATTCTCTGTGAATTGTAATTGATGATGGTGATA---AGTTTGCACTATT 1030542
                                i   v           i   --    iv ---    v    vv  
C genome_2_1349        305 AATTCCCTGGGAATTGTAATTAATG--GGTGGGATCCAGTTGGCACATTT 258

  scaffold91|si    1030543 GGATGATAATGAATGAATGCCAAGCTGGAAGCACAATGTGCCAGAAGTAT 1030592
                           i  iiiv vv    v   v    v    i v  v        i ---   
C genome_2_1349        257 AGACAGAACAGAATTAATTCCAATCTGGGACCAAAATGTGCCGG---TAT 211

  scaffold91|si    1030593 CATTTCTTGATCACATGAAAATGATGTAGATACATTTGATTTCTGCAGAT 1030642
                            v     iv v  v v        v          iv       i    v
C genome_2_1349        210 CCTTTCTCCAACAGAGGAAAATGAGGTAGATACATCAGATTTCTACAGAA 161

  scaffold91|si    1030643 CTCCCAAAAATTCAGCTATTCCCTTGGAATTGCATTTTTGCTAAAT---- 1030688
                            i           i        v v         v vvi  i v  ----
C genome_2_1349        160 CCCCCAAAAATTCGGCTATTCCATAGGAATTGCAATGGCGCCATATGGCT 111

  scaffold91|si    1030689 -AGTAAT-----ATCCAAGG--AAAACAGTTTTGCTGGATATTGCAATCT 1030730
                           -  v   -----     iv --      i  ii-               -
C genome_2_1349        110 CAGGAATGCAAGATCCAGTGAAAAAACAATTCC-CTGGATATTGCAATC- 63

  scaffold91|si    1030731 GACGTTT--TTC--ATTTTTACAATTCAGTGCGAATCCCATTTTCCCTGG 1030776
                           --    v--i  --      i      vv  v     v  i         
C genome_2_1349         62 --CGTTGAACTCAGATTTTTGCAATTCCCTGGGAATCGCACTTTCCCTGG 15

  scaffold91|si    1030777 ATTTTGGCCGAACA 1030790
                                    v    
C genome_2_1349         14 ATTTTGGCCTAACA 1

Matrix = 20p45g.matrix
Kimura (with divCpGMod) = 22.37
Transitions / transversions = 0.66 (23/35)
Gap_init rate = 0.05 (16 / 294), avg. gap size = 1.75 (28 / 16)


5931 4.17 2.03 2.55 scaffold91|size1046064 1031092 1031880 (14756) genome_12_19227#DNA 1 785 (0) m_b565s001i37 197565

  scaffold91|si    1031092 TATGTTGGGTACCAAATTGGCACAGGTCCCGTGCTGGAACTGGGCGCGAT 1031141
                                                     i       i               
  genome_12_192          1 TATGTTGGGTACCAAATTGGCACAGGCCCCGTGCCGGAACTGGGCGCGAT 50

  scaffold91|si    1031142 TTTTCGCCCGTGCGGAACTGGGACCTCGACAGCCC-GTTTTGTCACTGGG 1031190
                                                              -      v       
  genome_12_192         51 TTTTCGCCCGTGCGGAACTGGGACCTCGACAGCCCCGTTTTGGCACTGGG 100

  scaffold91|si    1031191 CCAAAA-CACCAATTGAGTGACGATTCGGGGCGCATAATCAGTTGAAGTA 1031239
                                 -       i                                   
  genome_12_192        101 CCAAAAACACCAATCGAGTGACGATTCGGGGCGCATAATCAGTTGAAGTA 150

  scaffold91|si    1031240 GAATGATAGGGGTACCCGAACAC-GAAAATTCTGACATGCTGTTCCGACC 1031288
                             i                    -                     i    
  genome_12_192        151 GAGTGATAGGGGTACCCGAACACCGAAAATTCTGACATGCTGTTCTGACC 200

  scaffold91|si    1031289 TAAGTAGATAGGCCATCTGCTCCCTTG-ACTTTCCGCCATCACGTGGCCA 1031337
                                                     v-i   i                 
  genome_12_192        201 TAAGTAGATAGGCCATCTGCTCCCTTCCGCTTCCCGCCATCACGTGGCCA 250

  scaffold91|si    1031338 TCAAGTGGATCTTTCGCATCCACCGCATCGCCATCACGTGCATCTTGCAC 1031387
                                                                             
  genome_12_192        251 TCAAGTGGATCTTTCGCATCCACCGCATCGCCATCACGTGCATCTTGCAC 300

  scaffold91|si    1031388 ATCATCCAACGCACCCACACGAACTTCGATCCAACGCACTACACAGTAAT 1031437
                                                    v                        
  genome_12_192        301 ATCATCCAACGCACCCACACGAACTGCGATCCAACGCACTACACAGTAAT 350

  scaffold91|si    1031438 TGCATTATTTCGCTCGCGTTTTTTGGCCAGCGCAACACCCTCACTCTCCC 1031487
                                   v -i  vvi   v v viiv  - v  v -------------
  genome_12_192        351 TGCATTATAT-ACTATTGTTGTGTCATAAG-GAAAAA------------- 385

  scaffold91|si    1031488 ATTAGTGGTACTACATTAGTGCCGATTTGGGATTTCCCAAATTGGCACTG 1031537
                             i -  v               i                          
  genome_12_192        386 ATCA-TGTTACTACATTAGTGCCAATTTGGGATTTCCCAAATTGGCACTG 434

  scaffold91|si    1031538 GATTGACAGTGCTAAAACACTGTCGAATTTCAAACTACATACTTAAGTAC 1031587
                                                                             
  genome_12_192        435 GATTGACAGTGCTAAAACACTGTCGAATTTCAAACTACATACTTAAGTAC 484

  scaffold91|si    1031588 CCTCTTCAGTGCCAAAGTGGG--GCCCCAAAATGGCACTAGTGTCGAAAT 1031635
                                                --                           
  genome_12_192        485 CCTCTTCAGTGCCAAAGTGGGGCGCCCCAAAATGGCACTAGTGTCGAAAT 534

  scaffold91|si    1031636 GGGGTGCCCCAATGAGGGCACTGGTGCC-AGA-GGGGCCAGTACCAATTC 1031683
                                         -v            -   -                 
  genome_12_192        535 GGGGTGCCCCAATG-TGGCACTGGTGCCAAGACGGGGCCAGTACCAATTC 583

  scaffold91|si    1031684 -GGGTTTCATGAAAAAGTCCAGTTCCGGCACGGGCGTCCAGTTCGACGGC 1031732
                           -                                           --    
  genome_12_192        584 GGGGTTTCATGAAAAAGTCCAGTTCCGGCACGGGCGTCCAGTTC--CGGC 631

  scaffold91|si    1031733 ACGGGCGCCCAGTTCCAGCACGG--GCGAAAAATCGAAAAAGCGCCCGTG 1031780
                                                  --                -        
  genome_12_192        632 ACGGGCGCCCAGTTCCAGCACGGGCGCGAAAAATCGAAAAA-CGCCCGTG 680

  scaffold91|si    1031781 CC-GTACGGTGCCAAAGCGGGGCTGTCGAGGTCCCAGTT-CGACGCGGGC 1031828
                             - i           i                      -  i i     
  genome_12_192        681 CCGGCACGGTGCCAAAACGGGGCTGTCGAGGTCCCAGTTCCGGCACGGGC 730

  scaffold91|si    1031829 GAAAAAT--CGCCCAGTT-CGGCACGGGACCTGTGCCAATTTGGTACCCA 1031875
                                  --         -         i                     
  genome_12_192        731 GAAAAATCGCGCCCAGTTCCGGCACGGGGCCTGTGCCAATTTGGTACCCA 780

  scaffold91|si    1031876 ACATA 1031880
                                
  genome_12_192        781 ACATA 785

Matrix = 20p45g.matrix
Kimura (with divCpGMod) = 3.91
Transitions / transversions = 1.29 (18/14)
Gap_init rate = 0.04 (33 / 788), avg. gap size = 1.09 (36 / 33)


2230 11.98 8.47 2.99 scaffold91|size1046064 1036194 1036606 (10030) genome_1_6799#DNA 1 435 (0) m_b565s001i38 197566

  scaffold91|si    1036194 CCGTATAAATCGGTGTTTAGGTCATTCACATAATAAGTCGAGTGGGAGTA 1036243
                                         v    i           v       i          
  genome_1_6799          1 CCGTATAAATCGGTTTTTAAGTCATTCACATTATAAGTCAAGTGGGAGTA 50

  scaffold91|si    1036244 GAATTAGTGACATTTGTTCTTTTCTGCTGCATGGACGACCTGTCAGCACT 1036293
                               i                       v   v   iv  v v       
  genome_1_6799         51 GAATCAGTGACATTTGTTCTTTTCTGCTTCATTGACACCCGGACAGCACT 100

  scaffold91|si    1036294 AAAACATAAAAAAATAGATTCTCCT------------------------- 1036318
                                                    -------------------------
  genome_1_6799        101 AAAACATAAAAAAATAGATTCTCCTCACTGTCAGCAACACGCCCATATGT 150

  scaffold91|si    1036319 GTAGCTCCCCAT----CCTTCTAGTTGTGGAGTTATGCCAGATGGTAGCG 1036364
                                    v  ----                                  
  genome_1_6799        151 GTAGCTCCCGATAACTCCTTCTAGTTGTGGAGTTATGCCAGATGGTAGCG 200

  scaffold91|si    1036365 GAACACACCACACATCACAGGGCACATGACATCAACTGCCTAAAATCTAA 1036414
                                             i        v     viv  ---  i ivvii
  genome_1_6799        201 GAACACACCACACATCACGGGGCACATCACATCTGATG---AAGACGGGG 247

  scaffold91|si    1036415 ACCATGATGT-TTAAGGTCGTGTTGTTGGCGCAAACTGAGTTACAAAGGA 1036463
                           i-- v  i i- i  -------  v       i i v            i
  genome_1_6799        248 G--AGGACGCATCAA-------TTTTTGGCGCGAGCGGAGTTACAAAGGG 288

  scaffold91|si    1036464 CAGAAAAAAGACGTACGCCCTCT--TGAAGTAAATAAGCAAAGATACCAA 1036511
                                      v    -   i  --v          i             
  genome_1_6799        289 CAGAAAAAAGAAGTAC-CCCCCTACGGAAGTAAATAGGCAAAGATACCAA 337

  scaffold91|si    1036512 AAAA-TAACACTGTCGAGAAGCGAACTTGAG-GGATTATAAGTT-CCTTT 1036558
                               -      v v   v    v        -        i   - i   
  genome_1_6799        338 AAAAATAACACGGACGATAAGCTAACTTGAGTGGATTATAGGTTACTTTT 387

  scaffold91|si    1036559 TTAATGTATCTTTTGATATTTCATTTACCTAAACACTGATTTATACGG 1036606
                                           i           i  v v  i           
  genome_1_6799        388 TTAATGTATCTTTTGACATTTCATTTACTTATAAACCGATTTATACGG 435

Matrix = 20p45g.matrix
Kimura (with divCpGMod) = 11.76
Transitions / transversions = 1.00 (24/24)
Gap_init rate = 0.05 (20 / 412), avg. gap size = 2.40 (48 / 20)


591 28.66 0.58 0.58 scaffold91|size1046064 1036609 1036780 (9856) genome_6_15486#DNA 107 278 (209) m_b565s001i39 197567

  scaffold91|si    1036609 GACTATCTCAAGAGCTTGAGTCCAGCTCAAGATGTCCTCAGGTTCTTACG 1036658
                                   ii  i    i          v v   v         v iiv 
  genome_6_1548        107 GACTATCTTGAGGGCTTAAGTCCAGCTCCACATGACCTCAGGTTGTCGAG 156

  scaffold91|si    1036659 ACTCCCACTCCAAATTAGTCATAGT-ACACATTTTACTTGAGATAGCAGT 1036707
                            iiv    i       v iiiiv  -    i i v vv      viii  
  genome_6_1548        157 ATCACCACCCCAAATTTGCTGCCGTTACACGTCTAAAATGAGATTATGGT 206

  scaffold91|si    1036708 CCAAAGACCACCGACATAAATCTTGTTATGTTTTTTACCTCTCGATAGAT 1036757
                           i     v     -  i  i vv   v       ii   vvi vv  v   
  genome_6_1548        207 TCAAAGTCCACC-ACGTAGAAATTGGTATGTTTCCTACGGTTACATTGAT 255

  scaffold91|si    1036758 GTCAGATAGCAGAAGTATTAAGA 1036780
                                      i    i  i i 
  genome_6_1548        256 GTCAGATAGCAAAAGTGTTGAAA 278

Matrix = 20p45g.matrix
Kimura (with divCpGMod) = 34.07
Transitions / transversions = 1.33 (28/21)
Gap_init rate = 0.01 (2 / 171), avg. gap size = 1.00 (2 / 2)


469 30.56 1.43 4.93 scaffold91|size1046064 1036609 1036818 (9818) C genome_12_13260#DNA (106) 372 170 m_b565s001i40 197568

  scaffold91|si    1036609 GACTATCTCAAGAGCTTGAGTCCAGCTCAAGATGTCCTCAGGTTCTTACG 1036658
                                   ii       i          v v iiv        i   iv 
C genome_12_132        372 GACTATCTTGAGAGCTTAAGTCCAGCTCCACACAACCTCAGGTCCTTGAG 323

  scaffold91|si    1036659 ACTCCCACTCCAAATTAGT---CATAGTACACATTTTACTTGAGATAGCA 1036705
                            iiv  v ii      v i---   vi  vi   v-- vv   vi  iii
C genome_12_132        322 ATCACCTCCTCAAATTCGCTGCCATTATAGGCATA--AAATGATGTAATG 275

  scaffold91|si    1036706 GTCCAAAGACCACCGACATAAATCTTGTTATGTTTTTTACCTCTCGATAG 1036755
                             i   v v     -  i  i vv   v        i   vvivvv  v 
C genome_12_132        274 GTTCAATGTCCACC-ACGTAGAAATTGGTATGTTTTCTACGATGACATTG 226

  scaffold91|si    1036756 ATGTCAGATAGCAGAAGTATTAAGAAGTGCATGAAAGCCCCATATTATTT 1036805
                                        i    i  i i  v  iiv   ii---  i  i  --
C genome_12_132        225 ATGTCAGATAGCAAAAGTGTTGAAAATTGTGAGAAGA---CACATCAT-- 181

  scaffold91|si    1036806 GCAATCAAGCACA 1036818
                           --    iv     
C genome_12_132        180 --AATCGCGCACA 170

Matrix = 20p45g.matrix
Kimura (with divCpGMod) = 38.40
Transitions / transversions = 1.26 (34/27)
Gap_init rate = 0.05 (11 / 209), avg. gap size = 1.18 (13 / 11)


668 18.78 5.27 2.72 scaffold91|size1046064 1038568 1040121 (6515) (TCTG)n#Simple_repeat 1 1602 (380) m_b565s252i0 197569

  scaffold91|si    1038568 TCTGTCAATCTGACTATCTGTCTGTCTGTCTCTGTGTCTG-CTGTCTCTG 1038616
                                 vi    v  i               v v      -      v v
  (TCTG)n#Simpl          1 TCTGTCTGTCTGTCTGTCTGTCTGTCTGTCTGTCTGTCTGTCTGTCTGTC 50

  scaffold91|si    1038617 TGTCTGTCTGTCTCTGCATCTG-CTGTCTCTGTGTCTG-CTGTC--TCTG 1038662
                                        v vii    -      v v      -     --    
  (TCTG)n#Simpl         51 TGTCTGTCTGTCTGTCTGTCTGTCTGTCTGTCTGTCTGTCTGTCTGTCTG 100

  scaffold91|si    1038663 TGTCTCTGTATCTCTGTATCTCTGTC--TCTGTGTCTCTGTATCTCTATC 1038710
                            v v     v v     v v      --     v v     v v   i  
  (TCTG)n#Simpl        101 TCTGTCTGTCTGTCTGTCTGTCTGTCTGTCTGTCTGTCTGTCTGTCTGTC 150

  scaffold91|si    1038711 TCTGTATCTATGTGTCTGTCTCTGTGTCTGTCTCTGTGTCTGTCTCTGTG 1038760
                            v v i   i v         v v         v v         v v  
  (TCTG)n#Simpl        151 TGTCTGTCTGTCTGTCTGTCTGTCTGTCTGTCTGTCTGTCTGTCTGTCTG 200

  scaffold91|si    1038761 TCTGTCTCTGTGTCTGTCTCTGTGTCTGTCTCTGTGTCTGTCTCTGTGTC 1038810
                                  v v         v v         v v         v v    
  (TCTG)n#Simpl        201 TCTGTCTGTCTGTCTGTCTGTCTGTCTGTCTGTCTGTCTGTCTGTCTGTC 250

  scaffold91|si    1038811 TGTCTCTGTGTCTGTC--TCTGTGTGTCTGTCTCTGTGTCTGTCTCTGTG 1038858
                                v v        --     v         v v         v v  
  (TCTG)n#Simpl        251 TGTCTGTCTGTCTGTCTGTCTGTCTGTCTGTCTGTCTGTCTGTCTGTCTG 300

  scaffold91|si    1038859 TCTGTCTCTGTGTCTGTCTCTGTGTCTGTCTCTGTGTCTGTCTCTGTGTC 1038908
                                  v v         v v         v v         v v    
  (TCTG)n#Simpl        301 TCTGTCTGTCTGTCTGTCTGTCTGTCTGTCTGTCTGTCTGTCTGTCTGTC 350

  scaffold91|si    1038909 TGTCTCTGTGTCTGTCTCTGTCTCTGTGTCTGTGTCTGTCCTGTCTGTC- 1038957
                                v v         v v v     v v v       -         -
  (TCTG)n#Simpl        351 TGTCTGTCTGTCTGTCTGTCTGTCTGTCTGTCTGTCTGT-CTGTCTGTCT 399

  scaffold91|si    1038958 -TCTGTCTGTC--TCTGTCTGTC--TCTGTCTGTC--TCTGTCTGTC--T 1038998
                           -          --          --          --          -- 
  (TCTG)n#Simpl        400 GTCTGTCTGTCTGTCTGTCTGTCTGTCTGTCTGTCTGTCTGTCTGTCTGT 449

  scaffold91|si    1038999 CTGTCTGTC--TCTGTCTGTC--TCTGTCCGTC--TCTGTCTGTC--TCT 1039040
                                    --          --      i   --          --   
  (TCTG)n#Simpl        450 CTGTCTGTCTGTCTGTCTGTCTGTCTGTCTGTCTGTCTGTCTGTCTGTCT 499

  scaffold91|si    1039041 GTCTGTC--TCTGTCTGTC--TCTGTCTGTCTGCCTGTCTCTCTCTGTCT 1039086
                                  --          --            i      v   v v v 
  (TCTG)n#Simpl        500 GTCTGTCTGTCTGTCTGTCTGTCTGTCTGTCTGTCTGTCTGTCTGTCTGT 549

  scaffold91|si    1039087 CTGTCTG-CTCGTCTGTC--TCTGTCTGTCTGTCTGTCTGTC--TCTGTC 1039131
                                  -  -       --                      --      
  (TCTG)n#Simpl        550 CTGTCTGTCT-GTCTGTCTGTCTGTCTGTCTGTCTGTCTGTCTGTCTGTC 598

  scaffold91|si    1039132 TGTCCTGTCCGTCTGTCTGCTCTCGTCTGTCTCGTCTGCTCTGTCTGTCT 1039181
                              -     i         -   -        -     -           
  (TCTG)n#Simpl        599 TGT-CTGTCTGTCTGTCTG-TCT-GTCTGTCT-GTCTG-TCTGTCTGTCT 643

  scaffold91|si    1039182 G-CTGTCTGTGTCTCTGTCTGTCTGCTCTGTCCTGTCTCGTCTGTCTGTC 1039230
                            -        v v            -     -      -           
  (TCTG)n#Simpl        644 GTCTGTCTGTCTGTCTGTCTGTCTG-TCTGT-CTGTCT-GTCTGTCTGTC 690

  scaffold91|si    1039231 TGTCTGTC--TCTGTCTGTCTCTCTGTCTGTC--TCTGTCTGTC--TCTG 1039274
                                   --           v          --          --    
  (TCTG)n#Simpl        691 TGTCTGTCTGTCTGTCTGTCTGTCTGTCTGTCTGTCTGTCTGTCTGTCTG 740

  scaffold91|si    1039275 TCTGTC--TCTGCCTGTC--TCTGCCTGTC--TCTGCCTGTC--TCTGTC 1039316
                                 --    i     --    i     --    i     --      
  (TCTG)n#Simpl        741 TCTGTCTGTCTGTCTGTCTGTCTGTCTGTCTGTCTGTCTGTCTGTCTGTC 790

  scaffold91|si    1039317 TGTC--TCTGCCTGTCTCTGCTCTGTCTCTGTCTGTC--TCTGCCTGTCT 1039362
                               --    i      v -  v v v          --    i      
  (TCTG)n#Simpl        791 TGTCTGTCTGTCTGTCTGT-CTGTCTGTCTGTCTGTCTGTCTGTCTGTCT 839

  scaffold91|si    1039363 CTGTCTATCTCTGTCTCTCTGTCTCTGCTCTCTGTCTCTCTGTCTCTCTG 1039412
                           v v v v v       v       v -  v       v       v    
  (TCTG)n#Simpl        840 GTCTGTCTGTCTGTCTGTCTGTCTGT-CTGTCTGTCTGTCTGTCTGTCTG 888

  scaffold91|si    1039413 TCTCTGTCTCTCTCTGTCTCTCTGTC--TCTGTCTGTC--TCTGTCTCTG 1039458
                              v v v   v       v      --          --       v v
  (TCTG)n#Simpl        889 TCTGTCTGTCTGTCTGTCTGTCTGTCTGTCTGTCTGTCTGTCTGTCTGTC 938

  scaffold91|si    1039459 TCTCTGTCTCTCTGTCTCTCTGTCTGTCTGTCTGTCTGCTCCGTTCGTCT 1039508
                            v       v       v                    -  i  ii    
  (TCTG)n#Simpl        939 TGTCTGTCTGTCTGTCTGTCTGTCTGTCTGTCTGTCTG-TCTGTCTGTCT 987

  scaffold91|si    1039509 GTCTGTC-GTCTGTCTGTCTG-CTGTCCGTCTGTCAGTCT-TCTGTCTGT 1039555
                                  -             -     i       v    -         
  (TCTG)n#Simpl        988 GTCTGTCTGTCTGTCTGTCTGTCTGTCTGTCTGTCTGTCTGTCTGTCTGT 1037

  scaffold91|si    1039556 CTGTCTCGTCTGTCCGTCTCTC-GTCAGTCTGTCAGTCTGTCAGTCTGTC 1039604
                                 -       i    v  -   v       v       v       
  (TCTG)n#Simpl       1038 CTGTCT-GTCTGTCTGTCTGTCTGTCTGTCTGTCTGTCTGTCTGTCTGTC 1086

  scaffold91|si    1039605 --TCTGTCTGTCAAGTCTGTCAGTCTGTCGGTCTGTCGGTCTGTCAGTCT 1039652
                           --          -v       v       v       v       v    
  (TCTG)n#Simpl       1087 TGTCTGTCTGTC-TGTCTGTCTGTCTGTCTGTCTGTCTGTCTGTCTGTCT 1135

  scaffold91|si    1039653 GTCAGTCTGTCAGTCTGTCAGTCTGTCAGTCTGTCAGTCTGTCAGTCTGT 1039702
                              v       v       v       v       v       v      
  (TCTG)n#Simpl       1136 GTCTGTCTGTCTGTCTGTCTGTCTGTCTGTCTGTCTGTCTGTCTGTCTGT 1185

  scaffold91|si    1039703 CAGTCTGTCAGTCTGTCAGTCAGTCAGTCAGTCAG-C-GTCCGTCCGTCA 1039750
                            v       v       v   v   v   v   v - -   i   i   v
  (TCTG)n#Simpl       1186 CTGTCTGTCTGTCTGTCTGTCTGTCTGTCTGTCTGTCTGTCTGTCTGTCT 1235

  scaffold91|si    1039751 GTC-GTCTGTCGTTCTGTCTCGTCTGTCTGCTCCGTCCGTCTGCTCCGTC 1039799
                              -       vv       -         -  i   i     -  i   
  (TCTG)n#Simpl       1236 GTCTGTCTGTCTGTCTGTCT-GTCTGTCTG-TCTGTCTGTCTG-TCTGTC 1282

  scaffold91|si    1039800 TGCCTGTCTGCCCGTCTGTCTGTCAGCTCCGTCCGCCCGTC-GTCAGTCG 1039848
                             i       i i           v -  i   i i i   -   v   v
  (TCTG)n#Simpl       1283 TGTCTGTCTGTCTGTCTGTCTGTCTG-TCTGTCTGTCTGTCTGTCTGTCT 1331

  scaffold91|si    1039849 GTCCGTCAGCTCTGTC-GCCTCGTCGCGCTCCGTCAGCCTGTCGCTCCGT 1039897
                              i   v -      - i  -   -i -  i   v i     vv  i  
  (TCTG)n#Simpl       1332 GTCTGTCTG-TCTGTCTGTCT-GTC-TG-TCTGTCTGTCTGTCTGTCTGT 1377

  scaffold91|si    1039898 C-GTCAGCGCCGTC-GTCTGCCCGTCTGCCCGTC-GTCCGTCGGCCCGTC 1039944
                            -   v -v i   -     i i     i i   -   i   v i i   
  (TCTG)n#Simpl       1378 CTGTCTG-TCTGTCTGTCTGTCTGTCTGTCTGTCTGTCTGTCTGTCTGTC 1426

  scaffold91|si    1039945 -GCCCGTCCGCTCCGTCAGTCCGTC-GCCCGTC-GCCCGTCAGCTCCGTC 1039991
                           - i i   i -  i   v   i   - i i   - i i   v -  i   
  (TCTG)n#Simpl       1427 TGTCTGTCTG-TCTGTCTGTCTGTCTGTCTGTCTGTCTGTCTG-TCTGTC 1474

  scaffold91|si    1039992 -GCCCGTCCTGTCCCGTCGCTCCGTCGCTCCGTCTGCCCGTC-GCCCGTC 1040039
                           - i i  -    - i   vv  i   vv  i     i i   - i i   
  (TCTG)n#Simpl       1475 TGTCTGT-CTGT-CTGTCTGTCTGTCTGTCTGTCTGTCTGTCTGTCTGTC 1522

  scaffold91|si    1040040 AGTCTGTCCTGCTCCGTCAAGTCTCGTC-GCCCGTCGGCCTGTCGGCTCC 1040088
                           v      -   -  i   -v    -   - i i   v i     v -  i
  (TCTG)n#Simpl       1523 TGTCTGT-CTG-TCTGTC-TGTCT-GTCTGTCTGTCTGTCTGTCTG-TCT 1567

  scaffold91|si    1040089 G-CTGTC-GCCTGCCAGCCTGTCAGTCTCGTCAG-C 1040121
                            -     - i   i v i     v    -   v - 
  (TCTG)n#Simpl       1568 GTCTGTCTGTCTGTCTGTCTGTCTGTCT-GTCTGTC 1602

Matrix = Unknown
Transitions / transversions = 0.52 (73/140)
Gap_init rate = 0.06 (89 / 1553), avg. gap size = 1.30 (116 / 89)


32 4.07 3.64 3.64 scaffold91|size1046064 1040122 1040176 (6460) (CCGTCTGT)n#Simple_repeat 1 55 (0) c_b565s251i1 197570

  scaffold91|si    1040122 CCGTCTGTCCGTCTGTCTGTCTGTCCCGTCTGCCCG-CTGTCTCGTC-GT 1040169
                                            i      -       i   -     -    -  
  (CCGTCTGT)n#S          1 CCGTCTGTCCGTCTGTCCGTCTGT-CCGTCTGTCCGTCTGTC-CGTCTGT 48

  scaffold91|si    1040170 CCGTCTG 1040176
                                  
  (CCGTCTGT)n#S         49 CCGTCTG 55

Matrix = Unknown
Transitions / transversions = 1.00 (2/0)
Gap_init rate = 0.07 (4 / 54), avg. gap size = 1.00 (4 / 4)


668 18.78 5.27 2.72 scaffold91|size1046064 1040177 1040202 (6434) (TCTG)n#Simple_repeat 1603 1626 (356) m_b565s252i0 197571

  scaffold91|si    1040177 CCCGCTCCG-CTCCCTGCCCCCGCCTC 1040202
                           vi vv  i -  vi   --i i i  -
  (TCTG)n#Simpl       1603 GTCTGTCTGTCTGTCTG--TCTGTCT- 1626

Matrix = Unknown
Transitions / transversions = 1.50 (6/4)
Gap_init rate = 0.16 (4 / 25), avg. gap size = 1.00 (4 / 4)


100 6.98 0.71 1.43 scaffold91|size1046064 1040203 1040343 (6293) (CCCG)n#Simple_repeat 1 140 (0) c_b565s251i2 197572

  scaffold91|si    1040203 CCCGCCCGCCCGCCCGCCCGCCCGCCCGCCCGCCCGCCCGCCCGCGCCGC 1040252
                                                                        -    
  (CCCG)n#Simpl          1 CCCGCCCGCCCGCCCGCCCGCCCGCCCGCCCGCCCGCCCGCCCGC-CCGC 49

  scaffold91|si    1040253 CCGCCCGCCCGCCCGCCCGCCCGCCTGCCCGGCC-TCCGCCCGCCCGCCT 1040301
                                                    i     v  -i             i
  (CCCG)n#Simpl         50 CCGCCCGCCCGCCCGCCCGCCCGCCCGCCCGCCCGCCCGCCCGCCCGCCC 99

  scaffold91|si    1040302 GCCCGCCTGCTCCGCCCGCCCGTCTGTCCGCCCGCCTGCCCG 1040343
                                  i  -           i i i         i     
  (CCCG)n#Simpl        100 GCCCGCCCGC-CCGCCCGCCCGCCCGCCCGCCCGCCCGCCCG 140

Matrix = Unknown
Transitions / transversions = 8.00 (8/1)
Gap_init rate = 0.02 (3 / 140), avg. gap size = 1.00 (3 / 3)


668 18.78 5.27 2.72 scaffold91|size1046064 1040344 1040695 (5941) (TCTG)n#Simple_repeat 1627 1980 (2) m_b565s252i0 197573

  scaffold91|si    1040344 TCT-CCCGCCCGTCTGTCTCGCCCGTCTGTCTGTCTGCCTGCCT-CCTGC 1040391
                              -i i i i        - i i             i   i  -i   i
  (TCTG)n#Simpl       1627 TCTGTCTGTCTGTCTGTCT-GTCTGTCTGTCTGTCTGTCTGTCTGTCTGT 1675

  scaffold91|si    1040392 CCGTCTCGGTCTGTCCGTCTGCCCGCCTCCGCCCGCCTGCCTGCCCGTCT 1040441
                            i    --       i     i i --  i i i i   i   i i    
  (TCTG)n#Simpl       1676 CTGTCT--GTCTGTCTGTCTGTCTG--TCTGTCTGTCTGTCTGTCTGTCT 1721

  scaffold91|si    1040442 CGCCCG-CCGCCCGCCCGCCGGCCCGCCCGCTCCGCCTG-CCGCCCGCCC 1040489
                           - i i - i i i i i i v i i i i -  i i   - i i i i i
  (TCTG)n#Simpl       1722 -GTCTGTCTGTCTGTCTGTCTGTCTGTCTG-TCTGTCTGTCTGTCTGTCT 1769

  scaffold91|si    1040490 GCCTGCCCGTC--TCTGCCCGCCCGCCTCGCCCGGCTCTGCCTCGTCCCT 1040537
                            i   i i   --    i i i i i  - -i v -    i  -  --  
  (TCTG)n#Simpl       1770 GTCTGTCTGTCTGTCTGTCTGTCTGTCT-G-TCTG-TCTGTCT-GT--CT 1813

  scaffold91|si    1040538 GCCCGTC--TCTGCCCGCCT-TCGCTC-GCCCGTCTGCCCGTCCGTCT-T 1040582
                            i i   --    i i i  -  vv  - i i     i i   i    - 
  (TCTG)n#Simpl       1814 GTCTGTCTGTCTGTCTGTCTGTCTGTCTGTCTGTCTGTCTGTCTGTCTGT 1863

  scaffold91|si    1040583 CTGTCTGGCCCGTCTGCCCGTCTGTCTGCCCGTCTGCCCGTCTG-CTCGT 1040631
                                 - i i     i i         i i     i i     -  -  
  (TCTG)n#Simpl       1864 CTGTCT-GTCTGTCTGTCTGTCTGTCTGTCTGTCTGTCTGTCTGTCT-GT 1911

  scaffold91|si    1040632 CTGCCTG-C-GTCTGTCT-CCTGCCCG-CTCGTCTG-CTGTCTG-CTCGC 1040675
                              i   - -        -i   i i -  -     -       -  - i
  (TCTG)n#Simpl       1912 CTGTCTGTCTGTCTGTCTGTCTGTCTGTCT-GTCTGTCTGTCTGTCT-GT 1959

  scaffold91|si    1040676 CCGTCTG-CCGTCTGCCTGTC 1040695
                            i     - i     i     
  (TCTG)n#Simpl       1960 CTGTCTGTCTGTCTGTCTGTC 1980

Matrix = Unknown
Transitions / transversions = 19.00 (76/4)
Gap_init rate = 0.10 (34 / 351), avg. gap size = 1.06 (36 / 34)

212 3.10 4.75 2.80 scaffold91|size1046064 1040696 1041011 (5625) (TCTG)n#Simple_repeat 1 322 (0) c_b565s251i3 197573

  scaffold91|si    1040696 TCTGTCTGCCTCTGTCCTGTCTGCCTGTCTGTC--TCTGTCTGTCTG-CT 1040742
                                   --     -       i         --            -  
  (TCTG)n#Simpl          1 TCTGTCTG--TCTGT-CTGTCTGTCTGTCTGTCTGTCTGTCTGTCTGTCT 47

  scaffold91|si    1040743 -TC-GTCTGCCTGTCTGT-TCGTCTGTCTGTCTGTCTGTCTGTCTGCCT- 1040788
                           -  -     i        - -                         i  -
  (TCTG)n#Simpl         48 GTCTGTCTGTCTGTCTGTCT-GTCTGTCTGTCTGTCTGTCTGTCTGTCTG 96

  scaffold91|si    1040789 TC-GTCTGTCTGCTCTGTCTGTCTGTCTGCTCCGTCTGTCTGTCTGTCTG 1040837
                             -         -                -  i                 
  (TCTG)n#Simpl         97 TCTGTCTGTCTG-TCTGTCTGTCTGTCTG-TCTGTCTGTCTGTCTGTCTG 144

  scaffold91|si    1040838 TCTGCCTGTCTGTCTGTCT-TC-GTCTGCCCTGTCTGTCTGTCTGTCTGT 1040885
                               i              -  -     -i                    
  (TCTG)n#Simpl        145 TCTGTCTGTCTGTCTGTCTGTCTGTCTG-TCTGTCTGTCTGTCTGTCTGT 193

  scaffold91|si    1040886 CTGTCCGTCTGTCTGTC--TCTGCCTGTCTGTCTCG-CTCTCTGTCTGTC 1040932
                                i           --    i          - -  v          
  (TCTG)n#Simpl        194 CTGTCTGTCTGTCTGTCTGTCTGTCTGTCTGTCT-GTCTGTCTGTCTGTC 242

  scaffold91|si    1040933 TGTCTGTCTGTCTGTCTGTCTGTCTGTCTGTCTGTCTGTC--TCTGTCTG 1040980
                                                                   --        
  (TCTG)n#Simpl        243 TGTCTGTCTGTCTGTCTGTCTGTCTGTCTGTCTGTCTGTCTGTCTGTCTG 292

  scaffold91|si    1040981 TCTGTCTGTCTGTCTGTCCTGTCTGTCTGTC 1041011
                                            -             
  (TCTG)n#Simpl        293 TCTGTCTGTCTGTCTGT-CTGTCTGTCTGTC 322

Matrix = Unknown
Transitions / transversions = 8.00 (8/1)
Gap_init rate = 0.06 (20 / 315), avg. gap size = 1.20 (24 / 20)


705 18.44 13.46 3.51 scaffold91|size1046064 1041087 1041294 (5342) C genome_2_20801#DNA (194) 229 2 m_b565s001i41 197574

  scaffold91|si    1041087 AATGGAGCTAGCGTACAAGTACAGACAAGTGG-GGAGGACTGTGAGTAAA 1041135
                              i   v  v          -----i   i -     ---  v i v v
C genome_2_2080        229 AATAGAGATACCGTACAAGTA-----GAGTAGAGGAGG---GTCAATCAT 188

  scaffold91|si    1041136 ATG--CGTAAAA-----GTAAAAGTGATTTGAGAGTTATATCAATGGTCA 1041178
                            i --  v    -----     v        v  v  i i         i
C genome_2_2080        187 ACGTACGAAAAAAATGTGTAAATGTGATTTGCGATTTGTGTCAATGGTCG 138

  scaffold91|si    1041179 ACAAGTGCCGCTCATCAACCAAGATTTGTGTAATTCA------------- 1041215
                             i  v   v   i  i                  i -------------
C genome_2_2080        137 ACGAGGGCCTCTCGTCGACCAAGATTTGTGTAATTTACACATAATTTGTG 88

  scaffold91|si    1041216 ------TATACAAAATTTTCTC-TCAAAACACAAAAAAGGTGTATCTGTC 1041258
                           ------  i           i -i              v     vv   v
C genome_2_2080         87 TAAATTTACACAAAATTTTCCCGCCAAAACACAAAAAATGTGTAAATGTG 38

  scaffold91|si    1041259 TAAATAAGATACGCAAAATATGTTTTTGGTATGCTC 1041294
                                iv   vi  i    i      v         
C genome_2_2080         37 TAAATGCGATTTGCGAAATGTGTTTTAGGTATGCTC 2

Matrix = 20p45g.matrix
Kimura (with divCpGMod) = 17.77
Transitions / transversions = 1.06 (19/18)
Gap_init rate = 0.07 (14 / 207), avg. gap size = 2.57 (36 / 14)


258 31.33 1.20 0.00 scaffold91|size1046064 1041818 1041900 (4736) genome_5_21030#DNA 305 388 (1250) m_b565s001i42 197575

  scaffold91|si    1041818 CAAGGTAGCAAAATTAAGGATTGGTTTGATGGGGTTGTAAGCA-GGAAGG 1041866
                            i i  i  i iv vi     i  vvv  v  v  i   i i -      
  genome_5_2103        305 CGAAGTGGCGAGTTAGAGGATCGGGGAGAGGGCGTCGTAGGTATGGAAGG 354

  scaffold91|si    1041867 AACTATGTTTGGAGGGCTTTCCCCCATTGCTCTC 1041900
                             i vivi      v          v i  i   
  genome_5_2103        355 AATTCCTCTTGGAGTGCTTTCCCCCCTCGCCCTC 388

Matrix = 20p45g.matrix
Kimura (with divCpGMod) = 32.05
Transitions / transversions = 1.36 (15/11)
Gap_init rate = 0.01 (1 / 82), avg. gap size = 1.00 (1 / 1)


338 31.14 5.48 1.76 scaffold91|size1046064 1041909 1042127 (4509) C rnd-1_family-708#Unknown (904) 264 38 m_b565s001i43 197576

  scaffold91|si    1041909 AAGCTC-TACGTGTCCAT----AATTGCTTCACCTTTGCCATA-ACAAAA 1041952
                                 - v i v     ---- i? v  iv    ?i     i-      
C rnd-1_family-        264 AAGCTCGTCCATCTCCATCTTGAGNTTCTCGACCTNCGCCATGTACAAAA 215

  scaffold91|si    1041953 CATCAACTGTTAGTCCAGTAAATTTGGTTGTATCCTTGCTCCTGTTCCAT 1042002
                            i  iii  v?  v  ?  i  i i? v?  i  ? i v  i       -
C rnd-1_family-        214 CGTCGGTTGGNAGGCCNGTGAACTCNGGNGTGTCNTCGGTCTTGTTCCA- 166

  scaffold91|si    1042003 TTCTAGCATGTGATGACATCA-----GAAGAAGGGATTGTCTCCAACAAA 1042047
                           --?vi v  v ?i v   v  -----   ?    i  i vi  vi  v i
C rnd-1_family-        165 --NGGGAATTTNGTCACAACACAACTGAANAAGGAATCGGTTCGGACCAG 118

  scaffold91|si    1042048 AAGGGTGAACATTGAGGGGCATTCTATGGATTCACTG-TCTCAGCAAGCC 1042096
                             v  v   vivi ii ?     ? -i  vv viv  - i   v v i  
C rnd-1_family-        117 AATGGAGAAAGGCGGAGNGCATTNT-CGGCGTGGGTGTTTTCATCTAACC 69

  scaffold91|si    1042097 ACGACTTGTGAGAGATGAAAGATCCAGTACA 1042127
                            vvvii     i i i      ?v  i?i  
C rnd-1_family-         68 AACCTCTGTGAAAAACGAAAGANGCAANGCA 38

Matrix = 20p45g.matrix
Kimura (with divCpGMod) = 37.57
Transitions / transversions = 1.23 (37/30)
Gap_init rate = 0.04 (9 / 218), avg. gap size = 1.78 (16 / 9)


375 14.47 2.63 0.00 scaffold91|size1046064 1043521 1043596 (3040) rnd-5_family-1127#Unknown 584 661 (4123) m_b565s001i44 197577

  scaffold91|si    1043521 GAAGGCAGGGGG--GAGAAAAAAGAAAAGAAATGGTTGTCTTGAGAAAGA 1043568
                             i         --      i  i  i        v  v     i  i  
  rnd-5_family-        584 GAGGGCAGGGGGAGGAGAAAGAAAAAGAGAAATGGGTGGCTTGAAAAGGA 633

  scaffold91|si    1043569 TGAGGCTGATGCAAGGGCTGATGATGAA 1043596
                                 i     v     v         
  rnd-5_family-        634 TGAGGCCGATGCCAGGGCAGATGATGAA 661

Matrix = 20p45g.matrix
Kimura (with divCpGMod) = 14.77
Transitions / transversions = 1.75 (7/4)
Gap_init rate = 0.01 (1 / 75), avg. gap size = 2.00 (2 / 1)


1160 17.84 0.47 0.47 scaffold91|size1046064 1043599 1043812 (2824) rnd-5_family-1127#Unknown 4283 4496 (288) m_b565s001i45 197578

  scaffold91|si    1043599 AGAAGCTTTTCCATGTTTTGACAGTTTATACCAAAA-TGGTAAATGTTGG 1043647
                                v   -  i   i                   -   i         
  rnd-5_family-       4283 AGAAGATTT-CCGTGTCTTGACAGTTTATACCAAAAATGGCAAATGTTGG 4331

  scaffold91|si    1043648 CATATCTGTAGTCAAGGCAAGCAAGCATGGAGGAGGGGAATGATGAAGGA 1043697
                             i       i v    v     i  v        i  i   i       
  rnd-5_family-       4332 CACATCTGTAATAAAGGAAAGCAGGCTTGGAGGAGAGGGATGGTGAAGGA 4381

  scaffold91|si    1043698 TAAGTTTAGATTGTTACTTCGAATGGTCACGTTTGATTACAGTTCTGGAC 1043747
                                 ?  i      ? v      i    ?     i     i  i  iv
  rnd-5_family-       4382 TAAGTTNAGGTTGTTANTGCGAATGATCACNTTTGACTACAGCTCCGGGA 4431

  scaffold91|si    1043748 ATTATCAAATCACTGATTTGGATACATCCAAGTGGGGAAAAAGGTCTATC 1043797
                           i       iv       ?    v  v  v      i v  iiii  i  v
  rnd-5_family-       4432 GTTATCAAGACACTGATNTGGAAACTTCGAAGTGGAGCAAGGAATCCATA 4481

  scaffold91|si    1043798 TATTTTTTGATTGAT 1043812
                             iv     i     
  rnd-5_family-       4482 TACATTTTGGTTGAT 4496

Matrix = 20p45g.matrix
Kimura (with divCpGMod) = 20.04
Transitions / transversions = 1.92 (25/13)
Gap_init rate = 0.01 (2 / 213), avg. gap size = 1.00 (2 / 2)


472 22.33 0.00 1.79 scaffold91|size1046064 1044044 1044157 (2479) C rnd-1_family-474#Unknown (650) 125 14 m_b565s001i46 197579

  scaffold91|si    1044044 ACCGAACCAGGTTTTAGTTTTCATCTCCCGTTGTTAGGTAAAGCTAGTCG 1044093
                             i         ii-  v   i  v i  v   i    v           
C rnd-1_family-        125 ACTGAACCAGGTCC-AGATTTTATGTTCCTTTGCTAGGGAAAGCTAGTCG 77

  scaffold91|si    1044094 CCAGCTGCCAGCAGAGATTGGTCCAACTGGTACATGGTTCAGTACTGCCG 1044143
                                      v   vv  v         i vi -   i       v i 
C rnd-1_family-         76 CCAGCTGCCAGGAGATTTTCGTCCAACTGATCTA-GGTCCAGTACTTCTG 28

  scaffold91|si    1044144 GGCGGGTTGATGTC 1044157
                            vv   v v   i 
C rnd-1_family-         27 GCGGGGGTCATGCC 14

Matrix = 20p45g.matrix
Kimura (with divCpGMod) = 26.58
Transitions / transversions = 0.79 (11/14)
Gap_init rate = 0.02 (2 / 113), avg. gap size = 1.00 (2 / 2)


7464 3.25 0.11 0.67 scaffold91|size1046064 1044158 1045055 (1581) C genome_6_9300#DNA (0) 1222 330 m_b565s001i47 197580

  scaffold91|si    1044158 GGGGTTCAGGGAACACCAGGAAAATTGATTATTTGCTAAAGGATATCATA 1044207
                                                                   i     --  
C genome_6_9300       1222 GGGGTTCAGGGAACACCAGGAAAATTGATTATTTGCTAAAAGATAT--TA 1175

  scaffold91|si    1044208 TCTAGGTATGTGCCTAAGCTCTAATACAATGGTAGGGTAGTACTACCATA 1044257
                                                       i                     
C genome_6_9300       1174 TCTAGGTATGTGCCTAAGCTCTAATACAGTGGTAGGGTAGTACTACCATA 1125

  scaffold91|si    1044258 CCGAAAGTAACAGATTATTTGTCAAAGTAATTAGGCATAACTTTATAATG 1044307
                             v                                      v        
C genome_6_9300       1124 CCTAAAGTAACAGATTATTTGTCAAAGTAATTAGGCATAACGTTATAATG 1075

  scaffold91|si    1044308 TTATACACGACTGATTAGCAATGCACTAAGAGGAATGGATACCATCTAAA 1044357
                                                                             
C genome_6_9300       1074 TTATACACGACTGATTAGCAATGCACTAAGAGGAATGGATACCATCTAAA 1025

  scaffold91|si    1044358 TCTAATATAGCAACACTAATTTAAAATCTATTATGGAGTATTTGAATCTA 1044407
                                                v                            
C genome_6_9300       1024 TCTAATATAGCAACACTAATTAAAAATCTATTATGGAGTATTTGAATCTA 975

  scaffold91|si    1044408 AACAGATTTACTGGTTTTGCTAAAATAGATAATCAAAATTTGTTAGATCT 1044457
                                       i    i             v                  
C genome_6_9300        974 AACAGATTTACTAGTTTCGCTAAAATAGATACTCAAAATTTGTTAGATCT 925

  scaffold91|si    1044458 AGAGTGTATGATTTAGAAAAATCACAATGCTAGAAAAGACTTAATCATCT 1044507
                                                     v            v          
C genome_6_9300        924 AGAGTGTATGATTTAGAAAAATCACATTGCTAGAAAAGAATTAATCATCT 875

  scaffold91|si    1044508 AACTTCAAAAATCTACTTCTACTGTAGAAAATCTAAGATCTTCGATCATT 1044557
                                                v                            
C genome_6_9300        874 AACTTCAAAAATCTACTTCTAATGTAGAAAATCTAAGATCTTCGATCATT 825

  scaffold91|si    1044558 GCTAACCTATGATTTCACCTCTTAGGCAAAAATCAGTTTAGATCTATTCT 1044607
                                                v        v                   
C genome_6_9300        824 GCTAACCTATGATTTCACCTCGTAGGCAAATATCAGTTTAGATCTATTCT 775

  scaffold91|si    1044608 TATTCAAAATCGATCTAACAGTGAATAGATCTTCTCACAAAAGTCTTGAT 1044657
                            v                iv                              
C genome_6_9300        774 TTTTCAAAATCGATCTAATCGTGAATAGATCTTCTCACAAAAGTCTTGAT 725

  scaffold91|si    1044658 TTCGTATTTAAGGCTTAAATAAAATAGCAACCTATCGAGGTCGGCAAATA 1044707
                                v                                            
C genome_6_9300        724 TTCGTCTTTAAGGCTTAAATAAAATAGCAACCTATCGAGGTCGGCAAATA 675

  scaffold91|si    1044708 TATTGGGGATTGGTTTTCTTTTGGAGAATTAGATTT-TTTGGGCATTTAC 1044756
                                                           v   -   v         
C genome_6_9300        674 TATTGGGGATTGGTTTTCTTTTGGAGAATTAGTTTTCTTTTGGCATTTAC 625

  scaffold91|si    1044757 CAATCTTTGTACTATTCCTACGGGAAAATGATAAGGTATCCGGTTTTCTT 1044806
                                  i              v                           
C genome_6_9300        624 CAATCTTCGTACTATTCCTACGTGAAAATGATAAGGTATCCGGTTTTCTT 575

  scaffold91|si    1044807 TTTGGAGATTGGCTTTTCTTTTGGAGAATGGCTTTTCCGTTCACCATTAA 1044856
                                                      v                      
C genome_6_9300        574 TTTGGAGATTGGCTTTTCTTTTGGAGATTGGCTTTTCCGTTCACCATTAA 525

  scaffold91|si    1044857 AGGTAATTAAAAGCTGGTCCCGTGCCTGTTCACGTATATCATCGCCAGTT 1044906
                                         i                                   
C genome_6_9300        524 AGGTAATTAAAAGCCGGTCCCGTGCCTGTTCACGTATATCATCGCCAGTT 475

  scaffold91|si    1044907 TGTCACCACGTCACACGAATGTGCTGGTAACCTCATGAGAACCATCCTAG 1044956
                              v                                              
C genome_6_9300        474 TGTGACCACGTCACACGAATGTGCTGGTAACCTCATGAGAACCATCCTAG 425

  scaffold91|si    1044957 CCACGAACCGTTGGATAAAAGACCTGTGAATGAATTCGGCGGAAACACAA 1045006
                                           i                               i 
C genome_6_9300        424 CCACGAACCGTTGGATGAAAGACCTGTGAATGAATTCGGCGGAAACACGA 375

  scaffold91|si    1045007 ATGACGTACTTCAATATTATACATATACGACTTTCTCCTACTACAGTAC 1045055
                                        ----    i         i  i              
C genome_6_9300        374 ATGACGTACTTCA----TATATATATACGACCTTTTCCTACTACAGTAC 330

Matrix = 20p45g.matrix
Kimura (with divCpGMod) = 2.90
Transitions / transversions = 0.71 (12/17)
Gap_init rate = 0.01 (7 / 897), avg. gap size = 1.00 (7 / 7)


3315 1.59 0.53 0.00 scaffold91|size1046064 1045055 1045431 (1205) C genome_12_21001#DNA (0) 379 1 m_b565s001i48 197581

  scaffold91|si    1045055 CCAGTCTAAAACTATTATGAAGCGCAATTACTATTCTGAACCACAAATTC 1045104
                                                                             
C genome_12_210        379 CCAGTCTAAAACTATTATGAAGCGCAATTACTATTCTGAACCACAAATTC 330

  scaffold91|si    1045105 GATTTTGTACTTATTCCTTTGTACATTTGGCAATTTTCTACATGACGATC 1045154
                                              i    v      v v                
C genome_12_210        329 GATTTTGTACTTATTCCTTCGTACTTTTGGCCAGTTTCTACATGACGATC 280

  scaffold91|si    1045155 GATTTTTCGCTGACATTTTGTTCTACATAAAATACATACCAAGATCT-CG 1045203
                                                                          -  
C genome_12_210        279 GATTTTTCGCTGACATTTTGTTCTACATAAAATACATACCAAGATCTACG 230

  scaffold91|si    1045204 ACGTACTATTTGAATCACAAATTATGAAACTTGATGATCGTATTGTCGAT 1045253
                                                                           v 
C genome_12_210        229 ACGTACTATTTGAATCACAAATTATGAAACTTGATGATCGTATTGTCGTT 180

  scaffold91|si    1045254 GTGTTGGGAACTTCTGATGGGTTGACGGACCTAGCGACTTGGACTTAAGC 1045303
                                                                             
C genome_12_210        179 GTGTTGGGAACTTCTGATGGGTTGACGGACCTAGCGACTTGGACTTAAGC 130

  scaffold91|si    1045304 TCTTGAGAGCACGTAGAAGGATTCTGCTGTGTCACCTGGTCGTTGGATCC 1045353
                                                                             
C genome_12_210        129 TCTTGAGAGCACGTAGAAGGATTCTGCTGTGTCACCTGGTCGTTGGATCC 80

  scaffold91|si    1045354 TAATCTAATGGACACAACAACGTGCCAAAGTT-GGCAATTTCGCTGACAT 1045402
                                   i                       -                 
C genome_12_210         79 TAATCTAACGGACACAACAACGTGCCAAAGTTGGGCAATTTCGCTGACAT 30

  scaffold91|si    1045403 TTTTGTGTCTCATAATAGTTTTAGACTGG 1045431
                                                        
C genome_12_210         29 TTTTGTGTCTCATAATAGTTTTAGACTGG 1

Matrix = 20p45g.matrix
Kimura (with divCpGMod) = 1.12
Transitions / transversions = 0.50 (2/4)
Gap_init rate = 0.01 (2 / 376), avg. gap size = 1.00 (2 / 2)


389 4.17 0.00 0.00 scaffold91|size1046064 1045431 1045478 (1158) C genome_6_9300#DNA (889) 333 286 m_b565s001i49 197580

  scaffold91|si    1045431 GTACTATGTACCCTCTAGGTGTGTCCTTTCGATATTGGTGTACCTACC 1045478
                               v      v                                    
C genome_6_9300        333 GTACGATGTACGCTCTAGGTGTGTCCTTTCGATATTGGTGTACCTACC 286

Matrix = 20p45g.matrix
Kimura (with divCpGMod) = 4.30
Transitions / transversions = 0.00 (0/2)
Gap_init rate = 0.00 (0 / 47), avg. gap size = 0.0 (0 / 0)


235 12.53 0.00 5.00 scaffold91|size1046064 1045445 1045486 (1150) C genome_4_3227#DNA (928) 319 280 m_b565s001i50 197582

  scaffold91|si    1045445 CTAGGTGTGTCCTTTCGATATTGGTGTACCTACCAGTCTAAA 1045486
                                      v         v   i  i     --    i 
C genome_4_3227        319 CTAGGTGTGTCATTTCGATATGGGTATATCTACC--TCTAGA 280

Matrix = 20p45g.matrix
Kimura (with divCpGMod) = 13.79
Transitions / transversions = 1.50 (3/2)
Gap_init rate = 0.05 (2 / 41), avg. gap size = 1.00 (2 / 2)


3285 2.65 0.26 0.00 scaffold91|size1046064 1045477 1045854 (782) C genome_12_21001#DNA (0) 379 1 m_b565s001i51 197583

  scaffold91|si    1045477 CCAGTCTAAAACTATTGTGAAGCGCAATTACTATTCTGAACCACAAATTC 1045526
                                           i                                 
C genome_12_210        379 CCAGTCTAAAACTATTATGAAGCGCAATTACTATTCTGAACCACAAATTC 330

  scaffold91|si    1045527 GATTTTGTACTTATTCCTTTGTACATTTAGCAATTTTCAACATGACGATC 1045576
                                              i    v   i  v v    v           
C genome_12_210        329 GATTTTGTACTTATTCCTTCGTACTTTTGGCCAGTTTCTACATGACGATC 280

  scaffold91|si    1045577 GATTTTTCGCTGACATTTTGTTCTACATAAAATACATACCAAGATCTACG 1045626
                                                                             
C genome_12_210        279 GATTTTTCGCTGACATTTTGTTCTACATAAAATACATACCAAGATCTACG 230

  scaffold91|si    1045627 ACGTACTATTTGAATCACAAATTATGAAACTTGATGATCGTATTGTCGAT 1045676
                                                                           v 
C genome_12_210        229 ACGTACTATTTGAATCACAAATTATGAAACTTGATGATCGTATTGTCGTT 180

  scaffold91|si    1045677 GTGTTGGGAACTTCTGATGGGTTGACGGACCTAGCGACTTGGACTTAAGC 1045726
                                                                             
C genome_12_210        179 GTGTTGGGAACTTCTGATGGGTTGACGGACCTAGCGACTTGGACTTAAGC 130

  scaffold91|si    1045727 TCTTGAGAGCACATAGAAGGATTCTGCTGTGTCACCTAGTCGTTGGATCC 1045776
                                       i                        i            
C genome_12_210        129 TCTTGAGAGCACGTAGAAGGATTCTGCTGTGTCACCTGGTCGTTGGATCC 80

  scaffold91|si    1045777 TAATCTAACGGACACAACAACGTGCCAAAGTT-GGCAATTTCGCTGACAT 1045825
                                                           -                 
C genome_12_210         79 TAATCTAACGGACACAACAACGTGCCAAAGTTGGGCAATTTCGCTGACAT 30

  scaffold91|si    1045826 TTTTGTGTCTCATAATAGTTTTAGACTGG 1045854
                                                        
C genome_12_210         29 TTTTGTGTCTCATAATAGTTTTAGACTGG 1

Matrix = 20p45g.matrix
Kimura (with divCpGMod) = 2.20
Transitions / transversions = 1.00 (5/5)
Gap_init rate = 0.00 (1 / 377), avg. gap size = 1.00 (1 / 1)


1515 7.34 1.79 2.25 scaffold91|size1046064 1045854 1046076 (560) C genome_6_9300#DNA (928) 294 73 m_b565s001i52 197580

  scaffold91|si    1045854 GTACCGTACCTCTTGAGATAATAT-TTATGACTACTGTAATGTGGTACTC 1045902
                                -              vi  -v i  --  i       i   i v 
C genome_6_9300        294 GTACC-TACCTCTTGAGATACCATAGTGTG--TATTGTAATGCGGTGCGC 248

  scaffold91|si    1045903 ACGAGTAACGAGGATTGTATACGGTGTCGTACGGTAAAAAAGTAGGTACG 1045952
                                   i            i   i                        
C genome_6_9300        247 ACGAGTAATGAGGATTGTATATGGTATCGTACGGTAAAAAAGTAGGTACG 198

  scaffold91|si    1045953 ATAGGTTGCTCACATACGCTA-CGTACCTAGTAGCTTCACGGCGAATGCA 1046001
                                    v           -                            
C genome_6_9300        197 ATAGGTTGCACACATACGCTAACGTACCTAGTAGCTTCACGGCGAATGCA 148

  scaffold91|si    1046002 AAAGCATCATGTTA--CGTATGTATCACCATGTATAAAATGTTTCCTATC 1046049
                                         --       -- i                       
C genome_6_9300        147 AAAGCATCATGTTATACGTATGT--CGCCATGTATAAAATGTTTCCTATC 100

  scaffold91|si    1046050 TACAAATACGAAGAACAATAAAATTAC 1046076
                                          v     v  v  
C genome_6_9300         99 TACAAATACGAAGAAAAATAATATAAC 73

Matrix = 20p45g.matrix
Kimura (with divCpGMod) = 6.83
Transitions / transversions = 1.29 (9/7)
Gap_init rate = 0.04 (8 / 222), avg. gap size = 1.12 (9 / 8)


3377 5.97 8.64 5.48 scaffold91|size1046064 1046064 1046630 (6) rnd-2_family-88#Unknown 390 973 (36) m_b565s001i53 197584

  scaffold91|si    1046064 ACAA-TAAAATTACCAGCAGCCGCTGCAAGATTTTTTGCAGCGAA----A 1046108
                               -   i                             i     i---- 
  rnd-2_family-        390 ACAACTAAGATTACCAGCAGCCGCTGCAAGATTTTTTGTAGCGAGCTAGA 439

  scaffold91|si    1046109 CAGATTGCAATTTGTAGAGACAGAGGAAGACGTACATTAAAATAAAGTGG 1046158
                               v   i                    ?     v              
  rnd-2_family-        440 CAGAATGCGATTTGTAGAGACAGAGGAAGNCGTACTTTAAAATAAAGTGG 489

  scaffold91|si    1046159 CTTGTAGTACGAGTGTATGCCAAAATGGGCG-GAGCGCCGCGCGCAC--- 1046204
                                      v         i         - ?     v     i ---
  rnd-2_family-        490 CTTGTAGTACGTGTGTATGCCGAAATGGGCGCGNGCGCCTCGCGCGCTTC 539

  scaffold91|si    1046205 ----AAGCCA-GCTCA-GCGCCC-----------------CC----TTAG 1046227
                           ----iv   i-  ? v-      -----------------  ----    
  rnd-2_family-        540 GCGCGCGCCGCGCNCCCGCGCCCATTTTTGAAATATGTACCCATTTTTAG 589

  scaffold91|si    1046228 TTTGTGAAATCATTTTCTTGTTA--C----ACACTCTTT-GTGACACGAT 1046270
                               i                  -- ----         -          
  rnd-2_family-        590 TTTGCGAAATCATTTTCTTGTTAGACGTAGACACTCTTTTGTGACACGAT 639

  scaffold91|si    1046271 AACATTCCCTTCAAGTTTTAAAGAACCCTTGTTTAAAATTTTTCGTCTCT 1046320
                                                                             
  rnd-2_family-        640 AACATTCCCTTCAAGTTTTAAAGAACCCTTGTTTAAAATTTTTCGTCTCT 689

  scaffold91|si    1046321 ATGTCTTAAAATGAT---TTGTGACTAATGTTCCCTTAAAGTTTACAGAA 1046367
                            i             ---                                
  rnd-2_family-        690 ACGTCTTAAAATGATAATTTGTGACTAATGTTCCCTTAAAGTTTACAGAA 739

  scaffold91|si    1046368 ACATTGTTGAAAATAATGTCAGGCGTTACACACA-AAGACATATTTTTAA 1046416
                                                vi         v -    i   v      
  rnd-2_family-        740 ACATTGTTGAAAATAATGTCATACGTTACACAAATAAGATATAATTTTAA 789

  scaffold91|si    1046417 AGGTAGGCATATATTAAAACACTAAGACTACCCATGTAAGTCCAAGCGAA 1046466
                                    ? v  i      iv v             v           
  rnd-2_family-        790 AGGTAGGCANAGATCAAAACATGATGACTACCCATGTACGTCCAAGCGAA 839

  scaffold91|si    1046467 AAATGAATTATTTACAGGTAAGTTGACATCAACTTCATGGTAAGTACCTG 1046516
                               ?                          i     i            
  rnd-2_family-        840 AAATNAATTATTTACAGGTAAGTTGACATCAGCTTCACGGTAAGTACCTG 889

  scaffold91|si    1046517 TTTTGGCAAAAAGC-AAAAAACTGTCTCACTGAAGAAGAAGGAGAAGGAG 1046565
                             ?          i-                      -    --------
  rnd-2_family-        890 TTNTGGCAAAAAGTGAAAAAACTGTCTCACTGAAGAA-AAGG-------- 930

  scaffold91|si    1046566 AAGGAGAAGAAGAAGGAGAAAACGGCTCAGTTTCCAACAGAACTAAGATT 1046615
                           -----------------------              i v          
  rnd-2_family-        931 -----------------------GGCTCAGTTTCCAATACAACTAAGATT 957

  scaffold91|si    1046616 TTG-AAAAATCTTGAT 1046630
                              -            
  rnd-2_family-        958 TTGAAAAAATCTTGAT 973

Matrix = 20p45g.matrix
Kimura (with divCpGMod) = 4.84
Transitions / transversions = 1.29 (18/14)
Gap_init rate = 0.08 (48 / 566), avg. gap size = 1.69 (81 / 48)

3989 2.73 1.89 0.00 scaffold91|size1046064 1046072 1046548 (88) rnd-1_family-25#Unknown 1 486 (46) m_b565s001i54 197584

  scaffold91|si    1046072 ATTACCAGCAGCCGCTGCAAGATTTTTTGCAGCGAAACAGATTGCAATTT 1046121
                                                                        i    
  rnd-1_family-          1 ATTACCAGCAGCCGCTGCAAGATTTTTTGCAGCGAAACAGATTGCGATTT 50

  scaffold91|si    1046122 GTAGAGACAGAGGAAGACGTACATTAAAATAAAGTGGCTTGTAGTACGAG 1046171
                                                                             
  rnd-1_family-         51 GTAGAGACAGAGGAAGACGTACATTAAAATAAAGTGGCTTGTAGTACGAG 100

  scaffold91|si    1046172 TGTATGCCAAAATGGGCGG-AGCGCCGCGCGCACAAGC----CA-GCTCA 1046215
                                              -      v     i v   ---- i-    v
  rnd-1_family-        101 TGTATGCCAAAATGGGCGGGAGCGCCTCGCGCGCCAGCGCGCCGCGCTCC 150

  scaffold91|si    1046216 -GCGCCCCCTTAGTTTGTGAAATCATTTTCTTGTTACACACTCTTT-GTG 1046263
                           -      ii                                     -   
  rnd-1_family-        151 CGCGCCCTTTTAGTTTGTGAAATCATTTTCTTGTTACACACTCTTTTGTG 200

  scaffold91|si    1046264 ACACGATAACATTCCCTTCAAGTTTTAAAGAACCCTTGTTTAAAATTTTT 1046313
                                                                             
  rnd-1_family-        201 ACACGATAACATTCCCTTCAAGTTTTAAAGAACCCTTGTTTAAAATTTTT 250

  scaffold91|si    1046314 CGTCTCTATGTCTTAAAATGATTTGTGACTAATGTTCCCTTAAAGTTTAC 1046363
                                   i                                         
  rnd-1_family-        251 CGTCTCTACGTCTTAAAATGATTTGTGACTAATGTTCCCTTAAAGTTTAC 300

  scaffold91|si    1046364 AGAAACATTGTTGAAAATAATGTCAGGCGTTACACACAAAGACATATTTT 1046413
                                                     i               i       
  rnd-1_family-        301 AGAAACATTGTTGAAAATAATGTCAGACGTTACACACAAAGATATATTTT 350

  scaffold91|si    1046414 TAAAGGTAGGCATATATTAAAACACTAAGACTACCCATGTAAGTCCAAGC 1046463
                                                                             
  rnd-1_family-        351 TAAAGGTAGGCATATATTAAAACACTAAGACTACCCATGTAAGTCCAAGC 400

  scaffold91|si    1046464 GAAAAATGAATTATTTACAGGTAAGTTGACATCAACTTCATGGTAAGTAC 1046513
                                                                       v     
  rnd-1_family-        401 GAAAAATGAATTATTTACAGGTAAGTTGACATCAACTTCATGGTCAGTAC 450

  scaffold91|si    1046514 CTGTTTTGGCAAAAAGC-AAAAAACTGTCTCACTGA 1046548
                                            -                i 
  rnd-1_family-        451 CTGTTTTGGCAAAAAGCAAAAAAACTGTCTCACTAA 486

Matrix = 20p45g.matrix
Kimura (with divCpGMod) = 2.00
Transitions / transversions = 2.25 (9/4)
Gap_init rate = 0.01 (6 / 476), avg. gap size = 1.50 (9 / 6)


253 24.74 0.00 2.25 scaffold920|size19187 20 110 (19076) C rnd-1_family-958#Unknown (1457) 110 22 m_b3190s001i30 197585

  scaffold920|s         20 TTCTTCAAGTCCAATGGCAATAAAAAGAACAACCACAATAGACAACAGCA 69
                              iv       v i  ?  iivv  vvv     ??  -  - v? i   
C rnd-1_family-        110 TTCCACAAGTCCTACGGNAACGTCAATTCCAACCNNAA-AG-CTNCGGCA 63

  scaffold920|s         70 GAATGTGGGTGGTACGCATCAAACCTAAAGTTGTTAGAACA 110
                             vi i  i   ?  v ii     vv               
C rnd-1_family-         62 GATCGCGGATGGNACCCGCCAAACAGAAAGTTGTTAGAACA 22

Matrix = 20p43g.matrix
Kimura (with divCpGMod) = 22.80
Transitions / transversions = 0.83 (10/12)
Gap_init rate = 0.02 (2 / 90), avg. gap size = 1.00 (2 / 2)


2649 26.36 0.93 1.99 scaffold920|size19187 390 1252 (17934) C scaffold289|size202738_(dbseq-nr_0)_[79016,82839]#LTR/Copia (1143) 2681 1828 m_b3190s001i31 197586

  scaffold920|s        390 AAGTGTTGGATGGCGGTG-AGTTCGTCGCCATCGGTGCTGC--GTTGGCC 436
                            i  v         v-  -     i   i --i        -- v  v  
C scaffold289|s       2681 AGGTTTTGGATGGCC-TGTAGTTCATCGTC--TGGTGCTGCTGGATGTCC 2635

  scaffold920|s        437 ATTGATGACTCGTTGTAAGTGCTGTGTTGCCTTGATAATGCAGTTGGTGT 486
                           i ii   i vi  v v iv  i  v  v  i  vi      i  iv    
C scaffold289|s       2634 GTCAATGGCGTGTAGGAGCTGTTGGGTGGCTTTTGTAATGCGGTCTGTGT 2585

  scaffold920|s        487 CTGAGATGCTTGGTGTGGGTAGAGTGTGATGCAGGAATTTGTACGTGTTG 536
                           v  v  i v v  v  v  i iiv       v      iviv v    i 
C scaffold289|s       2584 GTGTGACGGTGGGGGTTGGCAAGTTGTGATGGAGGAATCGAAAGGTGTCG 2535

  scaffold920|s        537 GTAAGGCGGACTGCACCTGTGTCTGTGACTGCTTTGATGCACCTATAATG 586
                            - iivi i  v  i  v iv  v     vi i v      v vi  i  
C scaffold289|s       2534 G-AGATTGAACGGCGCCAGCCTCGGTGACGACCTGGATGCAACGGTAGTG 2486

  scaffold920|s        587 ATTGAGAGCAGGTGCACAGTACCATGCTTTTATGGCATGGTACCCCCATG 636
                           i  vv i  v     iv           ivv     i         -   
C scaffold289|s       2485 GTTTCGGGCTGGTGCGAAGTACCATGCTCGGATGGCGTGGTACCCC-ATG 2437

  scaffold920|s        637 TTTGTCGGCG--TGCCGGTTTAATGTGGATCATACACTCGGTTCCGATGG 684
                            i  v  v  --  --     iii   v     - i -    v       
C scaffold289|s       2436 TCTGACGTCGATTG--GGTTTGGCGTGTATCAT-CGC-CGGTGCCGATGG 2391

  scaffold920|s        685 GCGCCATGGGTGTAGCATCGAAGGAATACATGCCTTCCATGGCTTTGTAG 734
                            v     v     vvii        iv    v       iv    i  - 
C scaffold289|s       2390 GAGCCATTGGTGTCCTGTCGAAGGAGAACATTCCTTCCACTGCTTCGT-G 2342

  scaffold920|s        735 GCTGAGAGCTTGGGGTTTGTGGTGCAGGGGCGGAGCATGTTGAGCGTAAT 784
                             v     vvvi     v        i     i           i  i  
C scaffold289|s       2341 GCGGAGAGAAGAGGGTTAGTGGTGCAAGGGCGAAGCATGTTGAGTGTGAT 2292

  scaffold920|s        785 GTCCGTTTGTTTGAGGTCTTTACACCAGTTGGAGAGGCGATATGTCGGTG 834
                              v     i i                              v  vv   
C scaffold289|s       2291 GTCGGTTTGCTCGAGGTCTTTACACCAGTTGGAGAGGCGATAGGTACGTG 2242

  scaffold920|s        835 CTGCGTCGGTGTGTATAGCAACGAAGTGATTCTTCCACGTGCCGATTGCA 884
                           vv i i i i i v  i  v   --   i        i    vi  v  i
C scaffold289|s       2241 GAGTGCCAGCGCGGATGGCTACG--GTGGTTCTTCCATGTGCGAATGGCG 2194

  scaffold920|s        885 CGTTCAGCCGGGTATTGGTGTGATGTATATCTGGTGGAGTATATTGTAAT 934
                                i  -- ii      vi    i  i  v  i  v  i  i  v ii
C scaffold289|s       2193 CGTTCGGC--GACATTGGTTCGATGCATGTCGGGCGGTGTGTACTGGAGC 2146

  scaffold920|s        935 TTTGTATTGTTTTCCTTGATGAACGT-CTCAATGTTGTGGGATGTTTCAT 983
                           v v ii        vv       -  -i  i ii iv v         i 
C scaffold289|s       2145 GTGGCGTTGTTTTCGGTGATGAA-GTGTTCGACATCCTTGGATGTTTCGT 2097

  scaffold920|s        984 TATCCTGCCTATGAAGTTGTGGCCAATATCCACGGACGCGGAGGAATGAG 1033
                            i  iv v v   v     v  v i v v  v  viiv    i    vi 
C scaffold289|s       2096 TGTCTAGGCGATGCAGTTGGGGGCGAAAGCCTCGTGTTCGGAAGAATTGG 2047

  scaffold920|s       1034 TACACTTCTTCGTATGC--TTTGAGGAGTTCGGACCGGTGGCGTGATTTT 1081
                             v     iv-      --   v  i      vvv     v vv  i  v
C scaffold289|s       2046 TAGACTTCCG-GTATGCGCTTTTAGAAGTTCGCTGCGGTGTCTGGACTTG 1998

  scaffold920|s       1082 ATGGGATACGCTTTGATGTAGTTAGGATCGACGGCATAGAATATGACAAT 1131
                                     v      iv          i  v     i  -        
C scaffold289|s       1997 ATGGGATACGATTTGATAAAGTTAGGATCAACCGCATAAAA-ATGACAAT 1949

  scaffold920|s       1132 GTAGTTGTTGCCACGGTTGGATGTGACGGGAAGGCGTCCGGTTTGGTCAG 1181
                                    i           i    iv  i i   v           i 
C scaffold289|s       1948 GTAGTTGTTACCACGGTTGGACGTGATTGGGAAGCGGCCGGTTTGGTCGG 1899

  scaffold920|s       1182 TGAATAGTTGCCCCGCGACTTCGATGAGGGTCATGAATACCATGTGTGTC 1231
                                     i  vvi i v      iv  v    v v  v i  v   i
C scaffold289|s       1898 TGAATAGTTGTCCGTTGGCGTCGATGGTGGACATGTAGACAACGTTTGTT 1849

  scaffold920|s       1232 TTGTCGTTTTGGGGTGTTTGT 1252
                                i  v vv    i    
C scaffold289|s       1848 TTGTCATTGTTTGGTGCTTGT 1828

Matrix = 20p43g.matrix
Kimura (with divCpGMod) = 28.08
Transitions / transversions = 0.97 (110/113)
Gap_init rate = 0.03 (22 / 862), avg. gap size = 1.14 (25 / 22)

2454 28.88 3.70 2.64 scaffold920|size19187 951 2113 (17073) C scaffold270|size483417_(dbseq-nr_598)_[436369,441598]#LTR/Copia (2653) 2577 1403 m_b3190s001i32 197586

  scaffold920|s        951 TGATGAACGTCTCAATGTTGTGGGATGTTTCATTATCCTGCCTATGAAGT 1000
                                  vv i    ii iv v        ii  i  ivii vi  v i 
C scaffold270|s       2577 TGATGAAGTTTTCAACATCCTTGGATGTTTTGTTGTCTAATCGGTGCAAT 2528

  scaffold920|s       1001 TGTGGCCAATATCCACGGACGCGGAGGAATGAGTACACTTCTTCGTATGC 1050
                             v  vii  iv   i viiv    i    vii  v      vi      
C scaffold270|s       2527 TGGGGGTGATGGCCATGTGTTCGGAAGAATTGATAGACTTCTGTGTATGC 2478

  scaffold920|s       1051 TTTGAGGAGTTCGGACCGGTGGCGTGATTTTATGGGATACGCTTTGATGT 1100
                                        vvv     v  v                v       v
C scaffold270|s       2477 TTTGAGGAGTTCGCTGCGGTGTCGGGATTTTATGGGATACGATTTGATGA 2428

  scaffold920|s       1101 AGTTAGGATCGACGGCATAGAATATGACAATGTAGTTGTTGCCACGGTTG 1150
                                     i  v     i  v     i           i  i      
C scaffold270|s       2427 AGTTAGGATCAACTGCATAAAAAATGACGATGTAGTTGTTACCGCGGTTG 2378

  scaffold920|s       1151 GATGTGACGGGAAGGCGTCCGGTTTGGTCAGTGAATAGTTGCCCCGCGAC 1200
                                   v  i i   v           i     i i   i  vv i  
C scaffold270|s       2377 GATGTGACCGGGAAGCGACCGGTTTGGTCGGTGAACAATTGTCCATCAAC 2328

  scaffold920|s       1201 TTCGATGAGGGTCATGAATACCATGTGTGTCTTGTCGTTTTGGGGTGTTT 1250
                                   v  v    v v    i  v   i    i   v vv    ii 
C scaffold270|s       2327 TTCGATGATGGACATGTAGACCACGTTTGTTTTGTTGTTGTTTGGTGCCT 2278

  scaffold920|s       1251 GTTCCTGGTCTTCCATGTGGTCATTTGTCGGTGTGGGGGTGCTGTCATGT 1300
                             vvv  v  vvi   i  ---  ii  v  v    iv vvv   iiv  
C scaffold270|s       2277 GTGGGTGCTCAGTCATATG---ATCCGTAGGGGTGGACGACGTGTTGGGT 2231

  scaffold920|s       1301 GATGATTTTGTTGAGCAGATGCCGGCTCGCCGTTGGTCCATGTGGCCTTG 1350
                              vi i v  v  v i    iv     vv v                  
C scaffold270|s       2230 GATTGTCTGGTGGATCGGATGTAGGCTCTGCTTTGGTCCATGTGGCCTTG 2181

  scaffold920|s       1351 TTTGC---AGGCTTGCGATGGCTTGATAAACCGTCTCACGCTGTCTGATG 1397
                             i  ---i  v ---  v   iv   i  iivi  i  v          
C scaffold270|s       2180 TTCGCTAGGGGAT---GAGGGCCGGATGAATTTCCTTACTCTGTCTGATG 2134

  scaffold920|s       1398 TCAGCCCCGGCCACCCTCGGAAGTACCCGCGGTCGATTGCTTTGCACCAT 1447
                            v  v  vvv               v  viv      v           v
C scaffold270|s       2133 TAAGACCGTTCCACCCTCGGAAGTAGCCCTTGTCGATGGCTTTGCACCAG 2084

  scaffold920|s       1448 GTCCAAGTCACGGGGCATCCCATTGTTGCGTAATAGTAGTTAATGAGCTC 1497
                             iv viiv  v  ii v     v     i ii   v    i     i v
C scaffold270|s       2083 GTTGATACGACTGGATAGCCCATGGTTGCATGGTAGAAGTTGATGAGTTG 2034

  scaffold920|s       1498 ATTTGTGTTATTACACTCGTAGACATTGTTCGTTAGTA-ATGCTG----- 1541
                           i  v     vv    i      --  i ---   i   -ii    -----
C scaffold270|s       2033 GTTGGTGTTCGTACATTCGTAG--ATCG---GTTGGTAGGCGCTGAGGGC 1989

  scaffold920|s       1542 -TAGGTACT-TC--GAGTCTCGT----ATC-TCGGCCTGT----TGGGGT 1578
                           - i i ii -  -- i    i  ----   -   iiv-  ---- i    
C scaffold270|s       1988 TTGGATGTTGTCAGGGGTCTTGTAGAGATCATCGATA-GTAGAGTAGGGT 1940

  scaffold920|s       1579 ATG-ACATTTTGTC--CTCCATCTGGCAGTAGTGAGATGCGCCAAAGCTT 1625
                           iv - v  vv   i-- v  i     i vv  v  v iv     i  ii 
C scaffold270|s       1939 GGGAAGATGGTGTTGACGCCGTCTGGTATGAGGGATACCCGCCAGAGTCT 1890

  scaffold920|s       1626 TGTGTCAGTGTCCCGCCACCCTCGGAGGATGATTTCCCCGTTTCGTGTAA 1675
                           v   viv v   i v   i  v  i  v       iv  v  vi    i 
C scaffold270|s       1889 GGTGGTTGGGTCTCTCCATCCACGAAGTATGATTTTGCCTTTGTGTGTGA 1840

  scaffold920|s       1676 TCTCACAACC-GTGTTGGTGAAAAAATAACTCGCAACCTGCACCGACAAG 1724
                           i      v  -   i -      i    v   i  i      i v  v  
C scaffold270|s       1839 CCTCACATCCTGTGCT-GTGAAAGAATATCTCACAGCCTGCATCCACTAG 1791

  scaffold920|s       1725 TCCAGAGGCGGCGAGTAGGTTGTTTTTGATGCCCGGTGTGCGGTAGGCTA 1774
                           ii v  v  v  v  v        vvv      v    v   i ii    
C scaffold270|s       1790 CTCTGATGCTGCCAGGAGGTTGTTGGAGATGCCAGGTGAGCGATGAGCTA 1741

  scaffold920|s       1775 GGCGTGC-GTCGTGAGGTAGTTTGTTGAGTAGCAGCACCAGATTTTCTGT 1823
                           vvi    -  v ivi  -        i  i vi  v vi  i-----   
C scaffold270|s       1740 TTTGTGCAGTAGCTGGG-AGTTTGTTAAGCATTAGGAGTAGG-----TGT 1697

  scaffold920|s       1824 T-GTTGTGAGGATTGGTCCC-TTGGGTTGGATGATTGATTT--CGGGAGT 1869
                           i-        v -v      -     i   i   i  v   --   ii  
C scaffold270|s       1696 CAGTTGTGAGTA-GGGTCCCATTGGGCTGGGTGACTGTTTTGGCGGAGGT 1648

  scaffold920|s       1870 ---GATTGTTCCTGACTACGAGATGCAGGTGCGTTGGTGTTCAGTAAAGA 1916
                           --- i v v v  --i ii i v ---     vii viv v   v ii  
C scaffold270|s       1647 TTGGGTGGATGCT--TTGTGGGCT---GGTGCCCCGTCTTGCAGGAGGGA 1603

  scaffold920|s       1917 GATGTTTGCTCCCGTGTCGATGATGGCAGTTGTGTTAAGGT--TTGGCAT 1964
                           i        v  i     i vv vi         v      --  i --v
C scaffold270|s       1602 AATGTTTGCACCTGTGTCAAGTAAAGCAGTTGTGGTAAGGTTGTTAG--G 1555

  scaffold920|s       1965 ATTGTTACAGCCAGGAGAAGGT---ACGTTATTAACCAGTTTACAGCAAT 2011
                              ivv           v    ---   vvvv    v iv     ii   
C scaffold270|s       1554 ATTAGAACAGCCAGGAGTAGGTTGCACGGACGTAACGAAATTACAATAAT 1505

  scaffold920|s       2012 T--TAGTGCACTTAGTTTATTGGTGTT-CCTATCTCCTGCTGGACCGTCC 2058
                            --    vv v  i--    iv  ii -i   -         vivi i  
C scaffold270|s       1504 TTGTAGTTAAGTTG--TTATCCGTACTGTCTA-CTCCTGCTGCGATGCCC 1458

  scaffold920|s       2059 CGGC-ACGCCTGCGGTTTCCACTCTTTGTTGTGCTCCTTTCCTCCCATCT 2107
                             v - v i  -i   iv   vvvi       v   ivvv  i     iv
C scaffold270|s       1457 CGTCAAAGTCT-TGGTCGCCAGGACTTGTTGTCCTCTGAACCCCCCATTG 1409

  scaffold920|s       2108 TGTTGG 2113
                                 
C scaffold270|s       1408 TGTTGG 1403

Matrix = 20p43g.matrix
Kimura (with divCpGMod) = 34.79
Transitions / transversions = 0.93 (158/169)
Gap_init rate = 0.05 (53 / 1162), avg. gap size = 1.40 (74 / 53)


3473 27.42 1.99 1.90 scaffold920|size19187 2128 3335 (15851) C scaffold48|size790669_(dbseq-nr_312)_[447640,453418]#LTR/Copia (754) 5025 3817 m_b3190s001i33 197587

  scaffold920|s       2128 TCCTTGTGCTGGCGCAGTAGAGAATGCCGTCATTGGGATAAGTGGCGCAG 2177
                             v  v       v i v  ivi              i  i  v      
C scaffold48|si       5025 TCATTTTGCTGGCTCGGAAGGTGATGCCGTCATTGGGGTAGGTCGCGCAG 4976

  scaffold920|s       2178 TAGTCCAGAAGATGATTAAGTCGGGTGTTGGTGGCGT-CTGTGGCTGCTG 2226
                                v     v  i vi v ivvvv       -   -i        v  
C scaffold48|si       4975 TAGTCAAGAAGCTGGTGGACTTTTTGGTTGGTG-CGTGTTGTGGCTGATG 4927

  scaffold920|s       2227 CTTGTTGGGTGCCAATTTCGCTGAGGGCATGAAGAAGCTTGTTGTCAACT 2276
                                 v  v   v  v  i  v  v ii ii  i           v   
C scaffold48|si       4926 CTTGTTCGGAGCCTATGTCACTTAGCGTGTAGAGGAGCTTGTTGTCTACT 4877

  scaffold920|s       2277 GCTCGCGCATAGTAGAGAAGGGTGCCTACTATGCCTTGAATGCGTTTGAT 2326
                               vv  i     i  v    iv  v  v        i ii        
C scaffold48|si       4876 GCTCTGGCGTAGTAAAGCAGGGCCCCAACGATGCCTTGGACACGTTTGAT 4827

  scaffold920|s       2327 GCCAAGTACATCAAGGGCTGGGGAAGTGTTGGCCTCATC---AGTGTACA 2373
                              ivvvi i       ---  vviv  v  v i     ---    v iv
C scaffold48|si       4826 GCCGTCAGCGTCAAGGG---GGTCGCTGGTGTCTTCATCTGGAGTGAATT 4780

  scaffold920|s       2374 GAACTTTGGTGCCATAGATGATAGGTGCAGCCTTGTATGGAGAGAGGACT 2423
                             ii     ii  iv  v   vi     v  i   v v  i     --- 
C scaffold48|si       4779 GAGTTTTGGCACCGAAGTTGAGGGGTGCTGCTTTGGAAGGGGAGAG---T 4733

  scaffold920|s       2424 GGTCGCTT---GGGTCTCTGGTGGTTGTATTTGGTGAGCACTGTTTCGAT 2470
                           v    i  ---   vv vv i  i         iv   v      v    
C scaffold48|si       4732 TGTCGTTTTTTGGGGATGGGATGATTGTATTTGAGGAGGACTGTTGCGAT 4683

  scaffold920|s       2471 GTAGTCATCCATGGAGAGACAACAGGTGCGATTGGA-ATAATTCCAGGCC 2519
                              v  i     v v   i i      v  -   vv-i  i      i v
C scaffold48|si       4682 GTATTCGTCCATTGTGAGGCGACAGGTTCG-TTGCTTGTAGTTCCAGACG 4634

  scaffold920|s       2520 AGGTTGATGCCGGCGTAGAGATCACCTTTCCAGTTTTCTGTGAGGTCATA 2569
                                                  i  i           v        i  
C scaffold48|si       4633 AGGTTGATGCCGGCGTAGAGATCGCCCTTCCAGTTTTCGGTGAGGTCGTA 4584

  scaffold920|s       2570 GAATTCCTTGATGGTGTCGCAGAGGTGGTGAGCGTGGTGTTCACCGATGT 2619
                            vi  v            v ii      vvi  i  v  v  i  i i  
C scaffold48|si       4583 GTGTTGCTTGATGGTGTCTCGAAGGTGGATGGCATGTTGGTCGCCAACGT 4534

  scaffold920|s       2620 ATTCGACCCCGAAGTTGTCTACTATGAGGGTGAACATGATGGGACACCAC 2669
                               i          i   i                   i   v i   i
C scaffold48|si       4533 ATTCAACCCCGAAGTCGTCCACTATGAGGGTGAACATGACGGGTCGCCAT 4484

  scaffold920|s       2670 TTGTGTCACCAGAGACCTGGTGTG-CATTGGCA-TTGGTAGTAGCCCTTT 2717
                                v i   v  i  v  v   -   i--  -            ivi 
C scaffold48|si       4483 TTGTGACGCCATAGGCCGGGAGTGGCATC--CAGTTGGTAGTAGCCTGCT 4436

  scaffold920|s       2718 TTGGCTAGGCGTTCTGCTAGAATTTGCTGCGCTAGGATGCCGGACTGCGG 2767
                           vi viv  ii   i v v    v   v vv  i  i  v     i  v  
C scaffold48|si       4435 GCGTTGAGATGTTTTTCGAGAAGTTGGTTGGCCAGAATTCCGGATTGGGG 4386

  scaffold920|s       2768 GAGGCCGTAGATTCCTTGG-CGTATTTCAAAGTAGACCCAGTCATTGTGG 2816
                           i  v     i iv  vi  -  -    ii           ii i iviv 
C scaffold48|si       4385 AAGTCCGTAAACGCCGCGGACG-ATTTTGAAGTAGACCCAACCGTCCCTG 4337

  scaffold920|s       2817 ACATGGTGGAAGAGGTAGTATTTGTTGATGAATGTTTGTGGTATGTCGGT 2866
                             i      iv     v     i  i      ivi   v  v i    vi
C scaffold48|si       4336 ACGTGGTGGGTGAGGTTGTATTCGTCGATGAACTCTTGAGGGACGTCGTC 4287

  scaffold920|s       2867 GATTTTGATTTTGATGTACTCTGGGCGGTCTAGAGGAGTTTGGAGGTAGA 2916
                           v vviv   viv  i   i  v        v  i  v  viv        
C scaffold48|si       4286 CAGGCGGATGCGGACGTATTCGGGGCGGTCGAGGGGTGTGCCGAGGTAGA 4237

  scaffold920|s       2917 AGTTGGAGATGTCCAAAAGGTGCAGAACTTGGTGCCTT--GTCTGGAGAG 2964
                               v vi     --i  v     i  i --    v  -- v v      
C scaffold48|si       4236 AGTTTGCAATGTC--GAATGTGCAAAATT--GTGCATTCGGGCGGGAGAG 4191

  scaffold920|s       2965 GGCGCTGTTGATCATCAGTTTGACGAGTTCAAGTGGGGATGTTCTGGTAC 3014
                            iii     v     v  i           v ii    vv   i v  i 
C scaffold48|si       4190 GATACTGTTTATCATGAGCTTGACGAGTTCTAACGGGGCGGTTTTTGTGC 4141

  scaffold920|s       3015 CTACGTCACCTGGGTAGCAGATGCGGTTGCCCGCTATGGTGATTCTTGTG 3064
                            v     v              v        vv v        v v   v
C scaffold48|si       4140 CGACGTCTCCTGGGTAGCAGATTCGGTTGCCACCAATGGTGATGCGTGTT 4091

  scaffold920|s       3065 CGATCAGGATCGGCCTTCTCGGGATGGACCTTGCAGACTACATTGCTGTA 3114
                             i ii  i    ii  i  v  vi v  i        i  v   v    
C scaffold48|si       4090 CGGTTGGGGTCGGTTTTTTCTGGTCGCACTTTGCAGACCACCTTGGTGTA 4041

  scaffold920|s       3115 GCAGACTTCTTTGAGCCTGTCGGGTGGAATGTCGGAGAAGATGATGACGT 3164
                           vvv  i       v i v   i vv  i     vvi v  vi  ii    
C scaffold48|si       4040 TGTGATTTCTTTGCGTCGGTCAGCAGGGATGTCTTGGTAGTCGACAACGT 3991

  scaffold920|s       3165 GGAATGTGTTGGTGCCGTTGACAGGTTTCCTGG-------TTGGATTGGT 3207
                           i   v    i   v  v i   vv i  i ii -------    v   i-
C scaffold48|si       3990 AGAAGGTGTCGGTTCCTTCGACCCGCTTTCCAGCACCTTCTTGGTTTGA- 3942

  scaffold920|s       3208 GCCCCTGAAATCTTGGCAAAGACGTCCGAGTTCCTTGGGGTATGAGGAGC 3257
                           ---  i  vii       v  i           v  v v   v  vvv i
C scaffold48|si       3941 ---CCCGATGCCTTGGCATAGGCGTCCGAGTTCGTTTGCGTAGGATTTGT 3895

  scaffold920|s       3258 TCCAGA-GGTCTTTGTACTTGGGGTGCTTGATGAGTTGTTGGTATTCCAG 3306
                                 -  vviivivi   -     i   vvv  i   iv   i  v  
C scaffold48|si       3894 TCCAGACGGAGCCAAGGCTT-GGGTGTTTGCGCAGCTGTCTGTACTCGAG 3846

  scaffold920|s       3307 TGATTGGCC---GGTTTTGCGGTCAAGGACCG 3335
                           v  iv    ---  i  ---    i  v  i 
C scaffold48|si       3845 GGACAGGCCTGTGGCTT---GGTCGAGTACTG 3817

Matrix = 20p43g.matrix
Kimura (with divCpGMod) = 30.02
Transitions / transversions = 0.91 (155/170)
Gap_init rate = 0.03 (34 / 1207), avg. gap size = 1.38 (47 / 34)


2537 7.58 1.30 8.12 scaffold920|size19187 3336 3795 (15391) rnd-5_family-4860#Unknown 245 675 (361) m_b3190s001i34 197588

  scaffold920|s       3336 ACGCCGCAATGAAAGCGTTGAGGGATGAGTTGGATTTGGATGCTTGGGCA 3385
                             v                                              i
  rnd-5_family-        245 ACTCCGCAATGAAAGCGTTGAGGGATGAGTTGGATTTGGATGCTTGGGCG 294

  scaffold920|s       3386 GTGTGGGCTAGCATTACTAGGTTGACGCGTGCTCTGTCGTCTTTGATTTG 3435
                                                                    i        
  rnd-5_family-        295 GTGTGGGCTAGCATTACTAGGTTGACGCGTGCTCTGTCGTCCTTGATTTG 344

  scaffold920|s       3436 GGCCATGGTGCGATAGCGAGTGCGGAGTGCAATTGCTTCGCCAAGGCCGG 3485
                                v      iv                ?                   
  rnd-5_family-        345 GGCCAGGGTGCGGGAGCGAGTGCGGAGTGCNATTGCTTCGCCAAGGCCGG 394

  scaffold920|s       3486 GG-CTGCTGGGATGCGCTGTGACCTGGTGCGTGCTGCAACGGGGAGGACT 3534
                             -                                            -- 
  rnd-5_family-        395 GGGCTGCTGGGATGCGCTGTGACCTGGTGCGTGCTGCAACGGGGAGG--T 442

  scaffold920|s       3535 GGGGGTGCTGTGACTGCGGGCACCCTTGGAGAAGGAGTGGGGGTTTTGGA 3584
                                v vi----   v    i  ------------    v  i -----
  rnd-5_family-        443 GGGGGAGAC----CTGGGGGCGCC------------GTGGCGGCT----- 471

  scaffold920|s       3585 GGGGATCAACTGTGGAGCTGGGGTGGGGGCA--GGAGTGGGTAGAGGTCA 3632
                           -   --  v iv      v    i      v--    ?    iv  -- -
  rnd-5_family-        472 -GGG--CACCCTTGGAGCAGGGGCGGGGGCCTTGGAGNGGGTGCAG--C- 515

  scaffold920|s       3633 TGGTGGTGAAGTGACGGGAGTGGGCACCACCCTTGGAGAGACTGTGGGAT 3682
                           ------  ii               i              v i       
  rnd-5_family-        516 ------TGGGGTGACGGGAGTGGGCGCCACCCTTGGAGAGTCCGTGGGAT 559

  scaffold920|s       3683 TCCTGGCGGGTGGTGCCTTTGCCGGTGCTATGGGAGTAACTGGTGGAGGG 3732
                                          ?              i                   
  rnd-5_family-        560 TCCTGGCGGGTGGTGNCTTTGCCGGTGCTACGGGAGTAACTGGTGGAGGG 609

  scaffold920|s       3733 GTCTGTGGGAGGAGAGAGAGTGGGTTTGTGGA---GAGTTGCCACTTGTT 3779
                                               ?       i   ---   i         i 
  rnd-5_family-        610 GTCTGTGGGAGGAGAGAGAGNGGGTTTGCGGAGTCGAGCTGCCACTTGCT 659

  scaffold920|s       3780 GAAGATGTCATGCAGG 3795
                                    ii     
  rnd-5_family-        660 GAAGATGTCGCGCAGG 675

Matrix = 20p43g.matrix
Kimura (with divCpGMod) = 5.91
Transitions / transversions = 1.46 (19/13)
Gap_init rate = 0.08 (38 / 459), avg. gap size = 1.08 (41 / 38)


3658 26.29 3.54 5.07 scaffold920|size19187 3455 5317 (13869) C scaffold48|size790669_(dbseq-nr_312)_[447640,453418]#LTR/Copia (2049) 3730 1895 m_b3190s001i35 197587

  scaffold920|s       3455 GTGCGGAGTGCAATTGCTTCGCCAAGGCCGGGGC-TGCTGGGATGCGCTG 3503
                                 v v    iv  i  i  v i i v    -i iv      i--  
C scaffold48|si       3730 GTGCGGTGGGCAACAGCCTCACCTAAGTCTGGGCGCGTGGGGATGT--TG 3683

  scaffold920|s       3504 TGACCTGGTGCGTGCTGCAACGGGGAGGACTGGGGGTGC-TGTGACTGCG 3552
                           i  ---- v     -   iii   v--v  v  i    v-    v vv  
C scaffold48|si       3682 CGA----GAGCGTG-TGCGGTGGGC--TACGGGAGGTGGATGTGTCACCG 3640

  scaffold920|s       3553 GGCACCCTTGGAGAAGGAGTGGGGGTTTTGGAGGGGATCAACTGTGGAGC 3602
                           ----         -----    vv  v i------- i  v iv     v
C scaffold48|si       3639 ----CCCTTGGAG-----GTGGTTGTGTC-------ACCACCCTTGGAGG 3606

  scaffold920|s       3603 TGG-GGTGGGGGCAGGAGTGGG--TAGAGGTCATGGTGGTGAAGTGACGG 3649
                              -       vi vv-     --   i i v--       --- --   
C scaffold48|si       3605 TGGCGGTGGGGTTATC-GTGGGGTTAGGGATA--GGTGGTG---T--CGG 3564

  scaffold920|s       3650 GAGTGGGCACCACCCTTGGAGA--GACTGTGGGATTCCTGGCGGGTGGTG 3697
                           vi -                 i--   v i   v vvi   --     v 
C scaffold48|si       3563 TGG-GGGCACCACCCTTGGAGGTTGACGGCGGGTTGGTTGG--GGTGGAG 3517

  scaffold920|s       3698 CCTTTGCCGGTGCTATGGGAGTAACTGGTGGAGGGGT-----CTGTGGGA 3742
                           --------  ------   i   vv v    i v   ----- i   v  
C scaffold48|si       3516 --------GG------GGGGGTATGTCGTGGGGCGGTGGTGGCCGTGTGA 3481

  scaffold920|s       3743 GGAGAGAGAGTGGGTTTGTGGA---GAGTTGCCACTTGTTG--AAGATGT 3787
                            vi v vvi --    v  i  --- v i  vvi i  iv --v  vv v
C scaffold48|si       3480 GTGGCGCCGG--GGTTGGTAGATCGGTGCTGGGGCCTGCGGTCCAGCGGG 3433

  scaffold920|s       3788 CATGCAGGTTG---------TCGATGGCGATAAGTTGGGCATTGCAGGTG 3828
                             vii      ---------         ivi        i i vii i 
C scaffold48|si       3432 CAAATAGGTTGCGTAAGGACTCGATGGCGGAGAGTTGGGCGTCGAGAGCG 3383

  scaffold920|s       3829 TTGTC-GGTTGCTTTGTTGATGGCAGTTGACAGGAAGTTGATTGCGTGGA 3877
                              v -  vi - i  i-      i  v  v              i    
C scaffold48|si       3382 TTGGCAGGGCG-TCTGC-GATGGCGGTGGAGAGGAAGTTGATTGCATGGA 3335

  scaffold920|s       3878 GGAGCCTGTCTTCGTAG--GAGATGGTGGG--GGCTGCGAGGTAGTCATG 3923
                               v vi         --   v --    --     v  i--   ii  
C scaffold48|si       3334 GGAGGCGATCTTCGTAGCTGAGTT--TGGGTTGGCTGAGAA--AGTTGTG 3289

  scaffold920|s       3924 ACGGAATTCTACTGTGTCCCAGATGACGACGAGCCTTTG-TGAGGGAGTC 3972
                           i        v        vv      v  --i ii    - viv      
C scaffold48|si       3288 GCGGAATTCAACTGTGTCGGAGATGAGGA--GGTTTTTGGTTGCGGAGTC 3241

  scaffold920|s       3973 AACTACTTGGAAGCAGCGGTAGTGTTCGAGAGCTGGGCCAATGCTGAGCC 4022
                           i  v                    vvvv  i  v  i  v       iv 
C scaffold48|si       3240 GACGACTTGGAAGCAGCGGTAGTGGAGTAGGGCAGGACCTATGCTGAAGC 3191

  scaffold920|s       4023 CTTCGCGCCCACAAAAAGCCCAGGACAAGCGTTTGTTGGGTTTGTTGTGG 4072
                            v     v  i i   iv    v   vvv  vv  vvi vi         
C scaffold48|si       3190 CGTCGCGACCGCGAAAGTCCCACGACTTTCGGGTGGAAGCCTTGTTGTGG 3141

  scaffold920|s       4073 ATGATGACGGGACAGCTGCAG-GGGCCGATGGGTGTGGCATCGAAGTTGA 4121
                                   v  i  v i-  v-  i  i v         i   v      
C scaffold48|si       3140 ATGATGACTGGGCATCC-CATTGGACCAAGGGGTGTGGCGTCGTAGTTGA 3092

  scaffold920|s       4122 AGGGGCGTTGTTGTACGCTTCCCAGGCGGAGATTGCTGGGGCGGTGTGCG 4171
                              vi vv  -- v v                vv vi  v   i  vvi 
C scaffold48|si       3091 AGGTACCATG--GAAGGCTTCCCAGGCGGAGAGGGACGGCGCGATGGTTG 3044

  scaffold920|s       4172 ACTGTCGGAGGAGGTTGAGAGTGAGCTCGGTTTGGGGTATCAACATGTCC 4221
                           vi  v  v  i        v  v i   v     v  v vv iiv     
C scaffold48|si       3043 CTTGGCGCAGAAGGTTGAGTGTTAACTCCGTTTGTGGGAGGAGTTTGTCC 2994

  scaffold920|s       4222 CAGAGGTAGTTGGGAAACGCTGAGTGTAGACCTGCGAGGATGGAAAGAAA 4271
                                            v  viv  vv v   v         vvi     
C scaffold48|si       2993 CAGAGGTAGTTGGGAAAGGCGACGTCGACACCGGCGAGGATGCTGAGAAA 2944

  scaffold920|s       4272 GTGCACCTTGAAGGTCTGGATGGCTTGTTTGGCTATGTTGCGGCGATGCA 4321
                           i   i          i        vi   i   vi     vvi  i  v 
C scaffold48|si       2943 ATGCGCCTTGAAGGTTTGGATGGCGCGTTCGGCGGTGTTGGCACGGTGGA 2894

  scaffold920|s       4322 CGTTGGGGGGGACTAGTTCGTA-GGAGCAGTTCCAGTCTTCAGTGATGAC 4370
                               v  i  v       v   - vv  -v        v  i      ii
C scaffold48|si       2893 CGTTTGGAGGCACTAGTTGGTATGTTGC-TTTCCAGTCGTCGGTGATGGT 2845

  scaffold920|s       4371 CCGGCGCTATTCAGCACTGGCTTCGTTGTCCAGAACCTGGTGGTCAACTG 4420
                           i     v  i  vvii              v  i ii     v vi iv 
C scaffold48|si       2844 TCGGCGGTACTCCTTGCTGGCTTCGTTGTCAAGGATTTGGTGTTGGATGG 2795

  scaffold920|s       4421 TGTGGGTGCATGCTGTGAGTCTACCCATGAGTTTGATC-TAGGCTGGGAT 4469
                                vivii v  v    v vivi     - vi ii - i   v v   
C scaffold48|si       2794 TGTGGCCTTGTTCTCTGAGGCGGGTCATGA-TGCGGCCATGGGCGGCGAT 2746

  scaffold920|s       4470 GCGGTGTCTGTTGTGTTGGGATTGGAAGGGTTTGATGAGGATGGCGTGTT 4519
                           v     v v  i   vi          v    iv i         --i  
C scaffold48|si       2745 TCGGTGGCGGTCGTGGCGGGATTGGAATGGTTCCACGAGGATGGC--ATT 2698

  scaffold920|s       4520 GGTGTCACAGTGGTAAGCCAGCATGAGGTACTGGTTGCAGCTGCGAGACC 4569
                            v             i        v v   i       vi     i  v 
C scaffold48|si       2697 GCTGTCACAGTGGTAGGCCAGCATTATGTATTGGTTGCCACTGCGGGAGC 2648

  scaffold920|s       4570 GTACTGGGAAGCGTCCCATGTTGTCCGTGAAGAGCTTGCTGATAGGTTCA 4619
                            v iv        i       i   v   v    i        i     i
C scaffold48|si       2647 GGATGGGGAAGCGCCCCATGTCGTCGGTGTAGAGTTTGCTGATGGGTTCG 2598

  scaffold920|s       4620 TCCCATAG----GTGGAGTTCTT-TG--GAAGCTGCAGGAGG--GATGAG 4660
                           ----  i ----      i  i -  --  i vv iv     --i vv  
C scaffold48|si       2597 ----ATGGTGACGTGGAGCTCCTGTGTTGAGGGGGTTGGAGGCAAAGTAG 2552

  scaffold920|s       4661 AGAGGGAATTGTCGGTGCTGTGTTCTTTGGGGGCTTGGGCTTGGTGGAGC 4710
                            i     i-- --  v   -  ------  i       vi          
C scaffold48|si       2551 AAAGGGAG--G--GGGGCT-TG------GGAGGCTTGGTTTTGGTGGAGC 2513

  scaffold920|s       4711 GAATCCCTTGGCGGACCTGCGTGAGGTGCCCCTTGATGGTTT------TG 4754
                            i vi     v   iii   v       v  i   i      ------  
C scaffold48|si       2512 GGAGTCCTTGTCGGGTTTGCTTGAGGTGGCCTTTGGTGGTTTCCATGCTG 2463

  scaffold920|s       4755 TCACAAGATGGGCAGTACTTGGAGGCGTCGGCGTGGGTGAGGCCCGGCCA 4804
                             i------        i     v    i     i         v     
C scaffold48|si       2462 TCG------GGGCAGTATTTGGATGCGTTGGCGTAGGTGAGGCCGGGCCA 2419

  scaffold920|s       4805 ACTGGCGTAGTTGCTGGCTTTGATGGCTGCTAACCAGGTTGCCTTGACCG 4854
                           i             i   v     v  v  v i      v vi     v 
C scaffold48|si       2418 GCTGGCGTAGTTGCCGGCGTTGATTGCAGCAAGCCAGGTGGATTTGACGG 2369

  scaffold920|s       4855 GGAATCCTGCTACTGCGTGCAGGTAGTGCACCAGGGCACCCACGCTGGAG 4904
                               v     vi       v        v  v     i-         iv
C scaffold48|si       2368 GGAAGCCTGCGGCTGCGTGGAGGTAGTGGACGAGGGCG-CCACGCTGGGC 2320

  scaffold920|s       4905 AGATCATGGACATTGAGAGCCATGGG---GGCT-TGTGATGCT--CAGTT 4948
                            ii  iivvi       i        ---   i-    -    --vi  v
C scaffold48|si       2319 AAGTCGCCTGCATTGAGGGCCATGGGCGAGGCCGTGTG-TGCTGGGGGTG 2271

  scaffold920|s       4949 GGGCAGACCTGTTGGTTGGGGATGAGAGAGAACCGCCACAGCTTGGCGCC 4998
                                 i-v  v vv iv  v vi  i     v     v  i        
C scaffold48|si       2270 GGGCAGG-GTGGTCTTCTGGTAGAAGGGAGAAGCGCCAGAGTTTGGCGCC 2222

  scaffold920|s       4999 GTGTTG-TTCACGCCAGCCTTGGAGAAGAATGGAGCCGTTG---TTGGCA 5044
                           -i  v -   v     v        v  i      ii    ---   v i
C scaffold48|si       2221 -CGTAGTTTCCCGCCACCCTTGGAGCAGGATGGAGTTGTTGCTCTTGTCG 2173

  scaffold920|s       5045 AAGACAGTGACGGTAGTCTTGTCGAAGACCACTCTGCAGTTGTTGTCGCA 5094
                                i       i v vvi        vv    v    iii        
C scaffold48|si       2172 AAGACGGTGACGGCATTGGCGTCGAAGAGAACTCGGCAGCCATTGTCGCA 2123

  scaffold920|s       5095 GAGTTTCCCGATGCCCATGAGGTTGTGCTGGAAGGATGGCATGATTTTGG 5144
                              i  v  v iv  v vv i      i v     vv        i  v 
C scaffold48|si       2122 GAGCTTGCCCACCCCAAACAAGTTGTGTTTGAAGGTGGGCATGATCTTTG 2073

  scaffold920|s       5145 CAGTGCGGTCGGGGAGGTCG---AGGAGGATTTCGGCTTGAGCCGATGAG 5191
                              iviv v v     ivv ---      vvv i      i        v
C scaffold48|si       2072 CAGCTTTGACTGGGAGAGAGGATAGGAGGTGGTTGGCTTGGGCCGATGAT 2023

  scaffold920|s       5192 CAATGCTGTTTGCCGGCGGCGTCACTTAC-TGTGGCGGCAGGTGCTGAGG 5240
                           ivi  viiv     v     i    iv  -  -  v  ii  v  v   v
C scaffold48|si       2022 TTGTGGCAGTTGCCTGCGGCATCACCGACATG-GGAGGTGGGGGCGGAGT 1974

  scaffold920|s       5241 GGTTGAGGTTGGTAACTGGGGCAGAGGGGGTTAGATAGAAGTCGCTTGCT 5290
                            i ii v      i  i     ivvv  v  v ii    v   i  v  v
C scaffold48|si       1973 GATCAATGTTGGTGACCGGGGCGTCTGGTGTGAAGTAGATGTCACTGGCG 1924

  scaffold920|s       5291 CCTGTGTCAACAATTGCAG--TGTGACAT 5317
                             i v   v  i  v  v --     v  
C scaffold48|si       1923 CCCGAGTCTACGATGGCTGTCTGTGAAAT 1895

Matrix = 20p43g.matrix
Kimura (with divCpGMod) = 29.16
Transitions / transversions = 0.80 (207/258)
Gap_init rate = 0.07 (122 / 1862), avg. gap size = 1.30 (159 / 122)

3805 26.87 2.51 2.51 scaffold920|size19187 3799 5313 (13873) C scaffold44|size824116_(dbseq-nr_111)_[293517,299276]#LTR/Copia (2360) 3400 1886 m_b3190s001i36 197587

  scaffold920|s       3799 TCGATGGCGATAAGTTGGGCATTGCAGGTGTTGTCGGTTGC-TTTGTTGA 3847
                                    ivi        i i vii i    v i vv  - i  i-  
C scaffold44|si       3400 TCGATGGCGGAGAGTTGGGCGTCGAGAGCGTTGGCAGGGGCGTCTGC-GA 3352

  scaffold920|s       3848 TGGCAGTTGACAGGAAGTTGATTGCGTGGAGGAGCCTGTCTTCGTAG--G 3895
                               i  v  v              i        v vi         -- 
C scaffold44|si       3351 TGGCGGTGGAGAGGAAGTTGATTGCATGGAGGAGGCGATCTTCGTAGCTG 3302

  scaffold920|s       3896 AGATGGTGGG--GGCTGCGAGGTAGTCATGACGGAATTCTACTGTGTCCC 3943
                             v --    --     --       ii  i        v        iv
C scaffold44|si       3301 AGTT--TGGGTTGGCTG--AGGTAGTTGTGGCGGAATTCAACTGTGTCTG 3256

  scaffold920|s       3944 AGATGACGACGAGCCTTTG-TGAGGGAGTCAACTACTTGGAAGCAGCGGT 3992
                                 v  --i ii    - viv      i  v                
C scaffold44|si       3255 AGATGAGGA--GGTTTTTGGTTGCGGAGTCGACGACTTGGAAGCAGCGGT 3208

  scaffold920|s       3993 AGTGTTCGAGAGCTGGGCCAATGCTGAGCCCTTCGCGCCCACAAAAAGCC 4042
                               vvvv  i  v  i  v       iv  v     v  i ii  iv  
C scaffold44|si       3207 AGTGGAGTAGGGCAGGACCTATGCTGAAGCCGTCGCGACCGCGGAAGTCC 3158

  scaffold920|s       4043 CAGGACAAGCGTTTGTTGGGTTTGTTGTGGATGATGACGGGACAGCTGCA 4092
                             v   vvv  vv  vvi vi                 v  i  v i-  
C scaffold44|si       3157 CACGACTTTCGGGTGGAAGCCTTGTTGTGGATGATGACTGGGCATCC-CA 3109

  scaffold920|s       4093 G-GGGCCGATGGGTGTGGCATCGAAGTTGAAGGGGCGTTGTTGTACGCTT 4141
                           v-  i  i v         i   v         vi vv  -- v v    
C scaffold44|si       3108 TTGGACCAAGGGGTGTGGCGTCGTAGTTGAAGGTACCATG--GAAGGCTT 3061

  scaffold920|s       4142 CCCAGGCGGAGATTGCTGGGGCGGTGTGCGACTGTCGGAGGAGGTTGAGA 4191
                                       vv vii v   i  vvi vi  v  v  i        v
C scaffold44|si       3060 CCCAGGCGGAGAGGGACAGCGCGATGGTTGCTTGGCGCAGAAGGTTGAGC 3011

  scaffold920|s       4192 GTGAGCTCGGTTTGGGGTATCAACATGTCCCAGAGGTAGTTGGGAAACGC 4241
                             v i   v     v  v vv iiv            i         v v
C scaffold44|si       3010 GTTAACTCCGTTTGCGGGAGGAGTTTGTCCCAGAGGTGGTTGGGAAAGGA 2961

  scaffold920|s       4242 TGAGTGTAGACCTGCGAGGATGGAAAGAAAGTGCACCTTGAAGGTCTGGA 4291
                           viv  vv v   v  i      vvi     i   i          i    
C scaffold44|si       2960 GACGTCGACACCGGCAAGGATGCTGAGAAAATGCGCCTTGAAGGTTTGGA 2911

  scaffold920|s       4292 TGGCTTGTTTGGCTATGTTGCGGCGATGCACGTTGGGGGGGACTAGTTCG 4341
                               vii  ii  vi     vvi  i  v     v  i  v       v 
C scaffold44|si       2910 TGGCGCATTCAGCGGTGTTGGCACGGTGGACGTTTGGAGGCACTAGTTGG 2861

  scaffold920|s       4342 TA-GGAGCAGTTCCAGTCTTCAGTGATGACCCGGCGCTATTCAGCACTGG 4390
                             - vv  -v        v  i      iiiv    v  i  vvii    
C scaffold44|si       2860 TATGTTGC-TTTCCAGTCGTCGGTGATGGTTAGGCGGTACTCCTTGCTGG 2812

  scaffold920|s       4391 CTTCGTTGTCCAGAACCTGGTGGTCAACTGTGTGGGTGCATGCTGTGAGT 4440
                                     v  i ii     v vi iv      vivii v  v    v
C scaffold44|si       2811 CTTCGTTGTCAAGGATTTGGTGTTGGATGGTGTGGCCTTGTTCTCTGAGG 2762

  scaffold920|s       4441 CTACCCATGAGTTTGATCTAGGCTGG-GATGCGGTGTCTGTTGTGTTGGG 4489
                            vivi     - vi ii vv  v   -i  v     v v  i   vi   
C scaffold44|si       2761 CGGGTCATGA-TGCGGCCATGGGTGGCAATTCGGTGGCGGTCGTGGCGGG 2713

  scaffold920|s       4490 ATTGGAAGGGTTTGATGAGGATGGCGTGTTGGTGTCACAGTGGTAAGCCA 4539
                                  v    iv i         --i   v   ii        i    
C scaffold44|si       2712 ATTGGAATGGTTCCACGAGGATGGC--ATTGCTGTTGCAGTGGTAGGCCA 2665

  scaffold920|s       4540 GCATGAGGTACTGGTTGCAGCTGCGAGACCGTACTGGGAAGCGTCCCATG 4589
                               v v   i       vi     i  v  v iv        i      
C scaffold44|si       2664 GCATTATGTATTGGTTGCCACTGCGGGAGCGGATGGGGAAGCGCCCCATG 2615

  scaffold920|s       4590 TTGTCCGTGAAGAGCTTGCTGATAGGTTCATCCCATAG----GTGGAGTT 4635
                            i   v   v    i        i     i----  i ----      i 
C scaffold44|si       2614 TCGTCGGTGTAGAGTTTGCTGATGGGTTCG----ATGGTGACGTGGAGCT 2569

  scaffold920|s       4636 CTT-TG--GAAGCTGCAGGAGG--GATGAGAGAGGGAATTGTCGGTGCTG 4680
                            i -  --  i vv iv     --i vv   i     i-- --  v   -
C scaffold44|si       2568 CCTGTGTTGAGGGGGTTGGAGGCAAAGTAGAAAGGGAG--G--GGGGCT- 2524

  scaffold920|s       4681 TGTTCTTTGGGGGCTTGGGCTTGGTGGAGCGAATCCCTTGGCGGACCTGC 4730
                             ------  i       vi          ii vi     v   iii  i
C scaffold44|si       2523 TG------GGAGGCTTGGTTTTGGTGGAGCAGAGTCCTTGTCGGGTTTGT 2480

  scaffold920|s       4731 GTGAGGTGCCCCTTGATGGTTT------TGTCACAAGATGGGCAGTACTT 4774
                           v       v  i   i      ------    i------        i  
C scaffold44|si       2479 TTGAGGTGGCCTTTGGTGGTTTCCATGCTGTCG------GGGCAGTATTT 2436

  scaffold920|s       4775 GGAGGCGTCGGCGTGGGTGAGGCCCGGCCAACTGGCGTAGTTGCTGGCTT 4824
                              v    i     i         v     i             i   v 
C scaffold44|si       2435 GGATGCGTTGGCGTAGGTGAGGCCGGGCCAGCTGGCGTAGTTGCCGGCAT 2386

  scaffold920|s       4825 TGATGGCTGCTAACCAGGTTGCCTTGACCGGGAATCCTGCTACTGCGTGC 4874
                               v  v  v i      v vi     v     v     vi       v
C scaffold44|si       2385 TGATTGCAGCAAGCCAGGTGGATTTGACGGGGAAGCCTGCGGCTGCGTGG 2336

  scaffold920|s       4875 AGGTAGTGCACCAGGGCACCCACGCTGGAGAGATCATGGACATTGAGAGC 4924
                                   v  v     i  i       iv ii  iivvi       i  
C scaffold44|si       2335 AGGTAGTGGACGAGGGCGCCTACGCTGGGCAAGTCGCCTGCATTGAGGGC 2286

  scaffold920|s       4925 CATGGG---GGCT-TGTGATGCT-C-AGTTGGGCAGACCTGTTGGTTGGG 4968
                                 ---   i-    -    - -i  v      i-v  v vv iv  
C scaffold44|si       2285 CATGGGCGAGGCCGTGTG-TGCTGCGGGTGGGGCAGG-GTGGTCTTCTGG 2238

  scaffold920|s       4969 GATGAGAGAGAACCGCCACAGCTTGGCGCCGTGTTG-TTCACGCCAGCCT 5017
                           v vi  i     vi    v  i     i  -i  v -   v     v   
C scaffold44|si       2237 TAGAAGGGAGAAGTGCCAGAGTTTGGCACC-CGTAGTTTCCCGCCACCCT 2189

  scaffold920|s       5018 TGGAGAAGAATGGAGCCGTTG---TTGGCAAAGACAGTGACGGTAGTCTT 5064
                                v  ii     ii    ---   v i             i v vvi
C scaffold44|si       2188 TGGAGCAGGGTGGAGTTGTTGCTCTTGTCGAAGACAGTGACGGCATTGGC 2139

  scaffold920|s       5065 GTCGAAGACCACTCTGCAGTTGTTGTCGCAGAGTTTCCCGATGCCCATGA 5114
                                   vv    v    iii    i      i  v  v iv  v vv 
C scaffold44|si       2138 GTCGAAGAGAACTCGGCAGCCATTGTTGCAGAGCTTGCCCACCCCAAACA 2089

  scaffold920|s       5115 GGTTGTGCTGGAAGGATGGCATGATTTTGGCAGTGCGGTCGGGGAGGTCG 5164
                           i      i v     vv        i  v    iviv v v     ivv 
C scaffold44|si       2088 AGTTGTGTTTGAAGGTGGGCATGATCTTTGCAGCTTTGACTGGGAGAGAG 2039

  scaffold920|s       5165 ---AGGAGGATTTCGGCTTGAGCCGATGAGCAATGCTGTTTGCCGGCGGC 5211
                           ---      vvv i      i        vivi  viiv     v     
C scaffold44|si       2038 GATAGGAGGTGGTTGGCTTGGGCCGATGATTTGTGGCAGTTGCCTGCGGC 1989

  scaffold920|s       5212 GTCACTTAC-TGTGGCGGCAGGTGCTGAGGGGTTGAGGTTGGTAACTGGG 5260
                           i    iv  -  v iv  vi  v  v   v i ii v      i      
C scaffold44|si       1988 ATCACCGACATGGGAGGGGGGGGGCAGAGTGATCAATGTTGGTGACTGGG 1939

  scaffold920|s       5261 GCAGAGGGGGTTAGATAGAAGTCGCTTGCTCCTGTGTCAACAATTGCAGT 5310
                             ivvv  v  v ii    v   i  v  v  i v   v  i  v  v  
C scaffold44|si       1938 GCGTCTGGTGTGAAGTAGATGTCACTGGCGCCCGAGTCTACGATGGCTGT 1889

  scaffold920|s       5311 GTG 5313
                           v  
C scaffold44|si       1888 CTG 1886

Matrix = 20p43g.matrix
Kimura (with divCpGMod) = 30.67
Transitions / transversions = 0.87 (185/212)
Gap_init rate = 0.04 (58 / 1514), avg. gap size = 1.31 (76 / 58)


909 14.38 2.04 4.17 scaffold920|size19187 5318 5513 (13673) rnd-5_family-4860#Unknown 680 871 (165) m_b3190s001i37 197589

  scaffold920|s       5318 GGAGC--AGGAGCAGGGTTAGTGCTACGACCCTTGGCGACCAAGGTCCAG 5365
                                --   i v           vi  ?  i          i  i   i
  rnd-5_family-        680 GGAGCGAAGGGGAAGGGTTAGTGCGGCGNCCTTTGGCGACCAGGGCCCAA 729

  scaffold920|s       5366 CCGTCAGGGGGTGGCATGGTGTAGAA-GGTGGTGTAGTGGATGGGGACGG 5414
                                i vv  v  vi     v  iv-  v      v   ---    ?  
  rnd-5_family-        730 CCGTCGGCTGGAGGAGTGGTGGAGGTTGGGGGTGTACTGG---GGGANGG 776

  scaffold920|s       5415 GGTGGGACTAGAGCTAGGGCAAATTTTGGAAGTTAA-AAGACTAAAGTTG 5463
                                     i   ?         -----    vii-           i 
  rnd-5_family-        777 GGTGGGACTAAAGCNAGGGCAAAT-----AAGTAGGTAAGACTAAAGTCG 821

  scaffold920|s       5464 CATTGTAAATCAATGGAGGGTTTAGTAACTAAAGACTGAAAGAGGCAAGT 5513
                                                    ? vi         v           
  rnd-5_family-        822 CATTGTAAATCAATGGAGGGTTTAGNATTTAAAGACTGCAAGAGGCAAGT 871

Matrix = 20p43g.matrix
Kimura (with divCpGMod) = 15.17
Transitions / transversions = 1.08 (14/13)
Gap_init rate = 0.06 (11 / 195), avg. gap size = 1.09 (12 / 11)


1811 30.14 7.07 3.77 scaffold920|size19187 5512 6925 (12261) C scaffold44|size824116_(dbseq-nr_111)_[293517,299276]#LTR/Copia (4127) 1633 175 m_b3190s001i38 197587

  scaffold920|s       5512 GTGGTCCCAACATGTCACTTGGAGGCGGAGAGGAAAGCATCCCAGCCCTT 5561
                            i       v vi    ------      i     vv i     v     
C scaffold44|si       1633 GCGGTCCCACCCCGTCA------GGCGGAAAGGAATTCGTCCCATCCCTT 1590

  scaffold920|s       5562 GTTTATGTTTTTGTCGGCTCCATGGCCGGCAGGATTGGCCCGGGTGGCCG 5611
                              vvv v vvi i   v   v   ------  i     v     v  v 
C scaffold44|si       1589 GTTGCAGGTGGCGCCGGGTCCTTGG------GGGTTGGCGCGGGTCGCGG 1546

  scaffold920|s       5612 AGTCGACATGACCTGGCTTCTTGTTCTTGCAAGAGGCACTGGTGTGGTCC 5661
                           v   v     i  i   i     ii       vv v i           v
C scaffold44|si       1545 TGTCCACATGGCCCGGCCTCTTGCCCTTGCAATTGCCGCTGGTGTGGTCG 1496

  scaffold920|s       5662 GCGCTGACACCGTAGCCGTGGGAGGAACAGAACCTGCCCA--CAGCCCAC 5709
                            vv ii  i  vi    i  ivv   i   v i --    --  -     
C scaffold44|si       1495 GGTCCAACGCCCCAGCCATGACTGGAGCAGTATC--CCCAGGCA-CCCAC 1449

  scaffold920|s       5710 TTGCCCTTGATGGCTGCCTTTAGATGGACGACGATCCGGGCGTCATTGGT 5759
                              iv      v  i  iiv   v   iv    iiv  v i    vv  i
C scaffold44|si       1448 TTGTGCTTGATTGCCGCTCGTAGCTGGGAGACGGCACGTGTGTCAGGGGC 1399

  scaffold920|s       5760 GGAGCCG------------GAGGT-GAGAGTGGAGGTGG-TG-GGGT--- 5791
                           iii  i ------------ i   -   i i  i v   -  -   i---
C scaffold44|si       1398 AAGGCTGTTTTGGGTTCGCGGGGTAGAGGGCGGGGTTGGGTGAGGGCCAG 1349

  scaffold920|s       5792 ---TCTTGGCG---AAGAG-AG--ACTCGATGTTTGCAAGCTTCTTGGC- 5831
                           ---     iv ---     -  --i     vv  v  i ---       -
C scaffold44|si       1348 AAGTCTTGAGGTCTAAGAGCAGCTGCTCGAGCTTGGCGA---TCTTGGCC 1302

  scaffold920|s       5832 --GATGGAGTCGGAGAGCCTTGG--TTGCA----ACGAGGTTGTCGAGGA 5873
                           -- i  iiv i  v    - i  --   v ----     iv    v i  
C scaffold44|si       1301 GAGGTGAGTTTGGTGAGC-TCGGCATTGGAGGACACGAGAGTGTCCAAGA 1253

  scaffold920|s       5874 CGGTTTTGTCATTGGTGGCAGCGAGGGCGAGGGCATCCATGCCGC--TCG 5921
                              i   v  i      i v  viv   v v vii  v v iv  --  v
C scaffold44|si       1252 CGGCTTTCTCGTTGGTGACCGCTGCGGCCATGTTGTCAAGGTAGCGGTCT 1203

  scaffold920|s       5922 AGAACTGTTCTTGGAAGGAGAGGCCGAACGCGCTG-CTGGCA-------- 5962
                             iv v --  v   iv ivv   i i v    i -    ii--------
C scaffold44|si       1202 AGGTCAG--CTAGGAGCGGCTGGCTGGAGGCGCCGGCTGGTGTTGGACGG 1155

  scaffold920|s       5963 ----AATTC-TTGTGGGG-CAGGGGTTGTC-TGGTGGTAGACAATGGCCA 6005
                           ---- i v -        -  i----  i -   vv  v i iii   vi
C scaffold44|si       1154 AAGGAGTGCGTTGTGGGGACAA----TGCCGTGGGTGTCGGCGGCGGCGG 1109

  scaffold920|s       6006 CGGAGGCCAAGCCGAAAACGTTGGCCCTTGCATTGGTGGCGCGTTGCTCG 6055
                              v   viv  i   i  i i v v vv  vii  v         i   
C scaffold44|si       1108 CGGCGGCGGTGCTGAAGACATCGCCGCGGGCTCCGGAGGCGCGTTGTTCG 1059

  scaffold920|s       6056 CGCTCTACCATTTGTTGGGCCGTTCA-CGCCCAGGTCTTCCATGCCGCCC 6104
                                i i i   vi    v -    -               v  v    
C scaffold44|si       1058 CGCTCCATCGTTTTCTGGGAC-TTCAGCGCCCAGGTCTTCCAGGCAGCCC 1010

  scaffold920|s       6105 ATGTCTTGGAGGCGGGACGAAGGGAATCCCAGTCCGTGCGCACTGTTTGG 6154
                            v  i     i     ivvv  vvvi     v  vi      -- i    
C scaffold44|si       1009 AGGTTTTGGAAGCGGGGGCCAGTCTGTCCCACTCGATGCGCA--GCTTGG 962

  scaffold920|s       6155 GGAAGCTGCTGGGTGTGAGGAGGGAGAGCGAAGCCATGGCGGCAAGCCAG 6204
                            i       i  vv vv     i  v vv vi  v        i     i
C scaffold44|si        961 GAAAGCTGCCGGCGGATAGGAGAGACATGGTGGCGATGGCGGCGAGCCAA 912

  scaffold920|s       6205 GCATTTGTGAGGGGCAGGTTGGCACGGGCGGCTTTCATCTGGGCCTCCTT 6254
                           v i iv    vv  v   i v           i  iv    v  v    i
C scaffold44|si        911 TCGTCGGTGATTGGGAGGCTTGCACGGGCGGCCTTTTTCTGTGCGTCCTC 862

  scaffold920|s       6255 GAC-TTGTTGATGTACTCGTGGACCATG-GGGTTGTCTTGCCACCAACTC 6302
                             v-iv             v    -ii -    iv   vv      iivv
C scaffold44|si        861 GAGACGGTTGATGTACTCGGGGAC-GCGCGGGTCTTCTGCCCACCAGTGG 813

  scaffold920|s       6303 TGCATGTCAA--TGGACAGAGAGGTGATGTCCATCGATTCAAGGA----G 6346
                           v    vv ii--    -- vvv ii      vi i v   i   v---- 
C scaffold44|si        812 AGCATCGCGGCTTGGA--GCTCGACGATGTCGGTTGCTTCGAGGCCTCCG 765

  scaffold920|s       6347 GGGCATGTTCGAGGCGAGGTGGTCGAGCATGTAGCTGAGAG---CCACCT 6393
                           vv  v   i---- i       iv   ---   viivv  i--- i    
C scaffold44|si        764 CTGCTTGTC----GTGAGGTGGCGGAG---GTACTCTCGAATTTCTACCT 722

  scaffold920|s       6394 GGTTGGAAAAGGTGGTGTCG--CTCTTGAGAGGAAGGAGCCATGTTTCCT 6441
                           v    v i  i  --i v  --ii      i  v  v     v  i    
C scaffold44|si        721 TGTTGTAGAAAGT--CGACGGATCCTTGAGGGGCAGTAGCCAGGTCTCCT 674

  scaffold920|s       6442 TGACAACATTGAGGAGGAAGAGCCGGCCGTTG-CGCTCGACGGCGCAGAT 6490
                           ii  i ivv  iv  i    ivv   v-    -  i     v iv i   
C scaffold44|si        673 CAACGATCGTGGCGAAGAAGGTGCGGA-GTTGGCGTTCGACCGTCCGGAT 625

  scaffold920|s       6491 GTGGCGCTGGAGTTCCAGTTTTGCCGTCCAGGTGCGCTCAGCGTGAGCTT 6540
                            v    i   v v  v  i  v  v       i  v   -  v v - vi
C scaffold44|si        624 GAGGCGTTGGCGATCGAGCTTGGCGGTCCAGGCGCTCTC-GCTTTA-CGC 577

  scaffold920|s       6541 GGATGGCGTTGGAGGCGTCGACTGCGATGGCGGGATCATAGGCGGCAAGA 6590
                              i   i    v   i   viv     vv v  -  i - i  - iv  
C scaffold44|si        576 GGACGGCATTGGTGGCATCGTTGGCGATTCCCGG-TCGT-GACG-CGCGA 530

  scaffold920|s       6591 GGGACGGTCATGG-GGTCGAA--CAGAGCCCTGTGACTGGCGATGTACGC 6637
                              i  v  iv v-       -- ivi   --  iivi    vv   vv 
C scaffold44|si        529 GGGGCGTTCGAGCCGGTCGAAGGCGTGGCC--GTAGGCGGCGCGGTAGTC 482

  scaffold920|s       6638 TGCTTCGGTGTCGATGAGTCCGGAGAGGCTGCAGGTGCTGCCGGGGACAT 6687
                           v  ivv v          i            iv iv  i-i      ii 
C scaffold44|si        481 GGCCGGGCTGTCGATGAGCCCGGAGAGGCTGTCGAGGCC-TCGGGGATGT 433

  scaffold920|s       6688 CGATGGACTGCAGAAGATTCGTGATGGATTTGCAATGA-TG-TTTCACAT 6735
                                     v  i  i    vv v i i -- vi   -  -i    ii 
C scaffold44|si        432 CGATGGACTGGAGGAGGTTCGACAGGAACT--CCGTGAGTGCCTTCATGT 385

  scaffold920|s       6736 CGTCATCGGTGGGTTGGCCGACGATGATGGTGTAGGTGGCCGTGAGGTCA 6785
                            i  i     v   vv    i     ii  v    vi       iv   i
C scaffold44|si        384 CATCGTCGGTCGGTGCGCCGGCGATGGCGGGGTAGTCGGCCGTGGCGTCG 335

  scaffold920|s       6786 CTGAAGAGCGTTTTTGCTTCCTCCGGCATTGTCATGGTGC--TGATCGAA 6833
                           vi  v  vv  i  v  v     v   i i       i  -- vi    i
C scaffold44|si        334 GCGACGACGGTCTTGGCGTCCTCGGGCGTCGTCATGGCGCGTTCGTCGAG 285

  scaffold920|s       6834 GAGGAAAGAGGTTGATTGT-----------TGCGT-------TT---TTA 6862
                                iivii i  v i  -----------     -------  ---   
C scaffold44|si        284 GAGGAGGCGAGCTGTTCGTGCTCGCGGTGGTGCGTAGATGTATTAAATTA 235

  scaffold920|s       6863 GCTATGTGTGTTAAAGAGCAACATAGTGATGGTAA-AAATCATGTAGCTA 6911
                           i i vv i   v        i   i  --  v   -i   i vv i i -
C scaffold44|si        234 ACCAGCTATGTGAAAGAGCAGCATGGT--TGTTAACGAATTAGCTGGTT- 188

  scaffold920|s       6912 AATTTATGAGCTAC 6925
                                    -    
C scaffold44|si        187 AATTTATGA-CTAC 175

Matrix = 20p43g.matrix
Kimura (with divCpGMod) = 32.63
Transitions / transversions = 0.98 (203/207)
Gap_init rate = 0.07 (92 / 1413), avg. gap size = 1.68 (155 / 92)


1491 6.39 13.06 1.21 scaffold920|size19187 6872 7093 (12093) rnd-5_family-4860#Unknown 1 248 (788) m_b3190s001i39 197590

  scaffold920|s       6872 GTTAAAGAGCAACAT-AGTGATGGTAAAAATCATGTAGCTAAATTTATGA 6920
                                      i   -             i i i  v i   -       
  rnd-5_family-          1 GTTAAAGAGCAGCATGAGTGATGGTAAAAGTTACGTCGTTAA-TTTATGA 49

  scaffold920|s       6921 GCTACGTTTTTGTTAGTCAAACATGATG---------------------- 6948
                                     -    - i          ----------------------
  rnd-5_family-         50 GCTACGTTTT-GTTA-TTAAACATGATGTTCTGGGAGTTCCAAACAGTGT 97

  scaffold920|s       6949 -----CTCGTGGGTAGTTCCCACCGG-TGTATGAGCACTCGTGGGTGGTT 6992
                           -----         i           -   i        i          
  rnd-5_family-         98 GAGCGCTCGTGGGTGGTTCCCACCGGGTGTGTGAGCACTTGTGGGTGGTT 147

  scaffold920|s       6993 CGCACTGGAGTGCACGTGCCTAAACTCGCTCACTGTATAGACTGAGGAGC 7042
                            v                             i     i            
  rnd-5_family-        148 CCCACTGGAGTGCACGTGCCTAAACTCGCTCGCTGTACAGACTGAGGAGC 197

  scaffold920|s       7043 TGGAGTGCTCATGACTGACTTGTGAGTCATGAGTGGAAATGACTGATACT 7092
                                   i                                         
  rnd-5_family-        198 TGGAGTGCCCATGACTGACTTGTGAGTCATGAGTGGAAATGACTGATACT 247

  scaffold920|s       7093 C 7093
                            
  rnd-5_family-        248 C 248

Matrix = 20p43g.matrix
Kimura (with divCpGMod) = 5.86
Transitions / transversions = 6.00 (12/2)
Gap_init rate = 0.03 (7 / 221), avg. gap size = 4.57 (32 / 7)


6705 12.86 2.89 1.61 scaffold920|size19187 7098 8204 (10982) rnd-1_family-699#Unknown 700 1820 (1446) m_b3190s001i40 197591

  scaffold920|s       7098 TGTATCAACAGGGGAGATCAATCGATTCATCTGTGCCCTCCAAAGTCACC 7147
                                  i    ii       vi ?    ?  v i      v    i   
  rnd-1_family-        700 TGTATCAGCAGGAAAGATCAAATGNTTCANCTTTACCCTCCCAAGTTACC 749

  scaffold920|s       7148 CTTACAACATGAATGGAGTTGTACAATTGAGCAGAAATCATGGACTCTGT 7197
                                i   v               ivvi iv   v i   v     ?  
  rnd-1_family-        750 CTTACGACAGGAATGGAGTTGTACAGGGAAAAAGACACCATCGACTCNGT 799

  scaffold920|s       7198 CCTGA-GACATGTAATGGGTTGGAAGTGAAACTCTCTCCCCAATCCTTGT 7246
                            v   -       i         i  i   i              i i  
  rnd-1_family-        800 CATGAAGACATGTGATGGGTTGGGAGCGAAGCTCTCTCCCCAATCTTCGT 849

  scaffold920|s       7247 TT--GCAAGGTGTTTATGTCTCATGACACACTCATGCAGGATTGAAGAGT 7294
                            i--                 ?           i                
  rnd-1_family-        850 TCTGGCAAGGTGTTTATGTCTNATGACACACTCGTGCAGGATTGAAGAGT 899

  scaffold920|s       7295 CCAAGCCCAACTGTGAACAAGATGAAGACCTGAA-AAAAATATGACTAAG 7343
                           i v  v    vv     v       i        -    vi   i  i v
  rnd-1_family-        900 TCCAGGCCAAAAGTGAAGAAGATGAGGACCTGAATAAAACCATGGCTGAC 949

  scaffold920|s       7344 GTCCCTATAGTCTTTGGTCCTCTGAGCTATTTCATGGACAGAGATGATCA 7393
                                 v ?     i         v   v      v        i     
  rnd-1_family-        950 GTCCCTCTNGTCTTCGGTCCTCTGCGCTCTTTCATTGACAGAGACGATCA 999

  scaffold920|s       7394 AGTCAATCTAGAACTGTC---------CAACATTAGTGTCAGGGTTGTTT 7434
                               i    ?        ---------      v       v        
  rnd-1_family-       1000 AGTCGATCTNGAACTGTCATGTTTGTCCAACATGAGTGTCACGGTTGTTT 1049

  scaffold920|s       7435 TCATTCCCAACATCGGGATCCACCCCGTCCTACTTCATTTCATCTCAACG 7484
                             i            i         v          i    i     vv 
  rnd-1_family-       1050 TCGTTCCCAACATCGAGATCCACCCAGTCCTACTTCGTTTCGTCTCACAG 1099

  scaffold920|s       7485 CTTTTTGGTTTACAAAAAGACCAGACAGAC-------TACAAGCAGGCCA 7527
                                      i     i        v   -------        v    
  rnd-1_family-       1100 CTTTTTGGTTTGCAAAAGGACCAGACCGACGAACAAATACAAGCATGCCA 1149

  scaffold920|s       7528 TCTTTGCTGTTCATGGTCCTTCCATTTTGGACAAGACTCACCTTGTCAAT 7577
                                  v  ?        ?     v         ? i            
  rnd-1_family-       1150 TCTTTGCAGTNCATGGTCCNTCCATATTGGACAAGNCCCACCTTGTCAAT 1199

  scaffold920|s       7578 CTTCTATCCTTGGGATATTTGGGCTTCATCCAAGATTATGATGTCATGCA 7627
                                   ivi           i         i v               
  rnd-1_family-       1200 CTTCTATCTGCGGGATATTTGGACTTCATCCAGGTTTATGATGTCATGCA 1249

  scaffold920|s       7628 TGGCTCCATCTTCATGTCTGACGTGGATGACAGCATGGTGGATGACAGTA 7677
                                        ii i    i           -------------- - 
  rnd-1_family-       1250 TGGCTCCATCTTCGCGCCTGATGTGGATGACAG--------------G-A 1284

  scaffold920|s       7678 TGGACCTTCCTTGTCAAGAGTCAGACACAAGCTTTCCCAATGTTGCATC- 7726
                                   ?        v  v       i         iii v  v   -
  rnd-1_family-       1285 TGGACCTTNCTTGTCAACAGGCAGACACGAGCTTTCCCGGCGATGGATCG 1334

  scaffold920|s       7727 TTTTTGA-ACTTTCCTTCACAATATTTGTCTATTGGTGGCCTGCACTGTC 7775
                           ii i   -  ?                  v i  i        i   i  
  rnd-1_family-       1335 CCTCTGACACNTTCCTTCACAATATTTGTGTGTTAGTGGCCTGTACTATC 1384

  scaffold920|s       7776 CAAGGTGGGGTTGTCAACAAATCAATGAAATCACTTTACTTCAAACCAGT 7825
                                iv              i            i    ?    i     
  rnd-1_family-       1385 CAAGGCCGGGTTGTCAACAAACCAATGAAATCACCTTACNTCAAGCCAGT 1434

  scaffold920|s       7826 GAAGAAGCTTCTGGCCGAATATTTGATAAACCGTTCCTCCTTAG-AAATC 7874
                               i          ?  i ? i ?i ?           v i  -v  i 
  rnd-1_family-       1435 GAAGGAGCTTCTGGCNGAGTNTCTNGTNAACCGTTCCTCGTCAGCCAACC 1484

  scaffold920|s       7875 ----CTAATTGTATGTATT--TGCAGAAGATAAGGTCCAATATTTTCTCC 7918
                           ----  ii   v i    ?--  v   i         ?  ?  ?      
  rnd-1_family-       1485 TTANCTGGTTGAACGTATNTCTGGAGAGGATAAGGTCNAANATNTTCTCC 1534

  scaffold920|s       7919 ATGGATAACTTGATTCTCAAGATTAGGGATCCTGAAGGGGAAGAGGTGTT 7968
                                       ?     i                      v ii     
  rnd-1_family-       1535 ATGGATAACTTGNTTCTCGAGATTAGGGATCCTGAAGGGGATGGAGTGTT 1584

  scaffold920|s       7969 TGGCCT-CGACATTAGCTCCATGTT-GATAATGTATTCAAGTTTGGAGCA 8016
                              ?  -       i  ?       -        ?              i
  rnd-1_family-       1585 TGGNCTACGACATTGGCNCCATGTTGGATAATGTNTTCAAGTTTGGAGCG 1634

  scaffold920|s       8017 AAGGATTATAGATAT-AACATCATGAGGAGTTGGCTAGCAGTAATTGCTG 8065
                                 v ?v i  i-      i        v   i        i     
  rnd-1_family-       1635 AAGGATGANCGGTACAAACATCGTGAGGAGTGGGCCAGCAGTAACTGCTG 1684

  scaffold920|s       8066 CATTGAAACTGTCTGCGTTTTGGCCATGGTCATCTACAAGCAACCAGCAT 8115
                                  ?       i i  i                    ii  v  --
  rnd-1_family-       1685 CATTGAANCTGTCTGTGCTTCGGCCATGGTCATCTACAAGCGGCCCGC-- 1732

  scaffold920|s       8116 ATGCGGGAAATACAGGTTTTGGTGTCAGTGCCCTAGAAAGAGTGTACATG 8165
                           i v?       ?   ?          i    iv   -        i  i 
  rnd-1_family-       1733 GTCNGGGAAATNCAGNTTTTGGTGTCGGTGCTGTAG-AAGAGTGTGCACG 1781

  scaffold920|s       8166 CTTCTACTTCTGGTGAATATGAGTCACTCCATGATGTCA 8204
                                v i     ?        ?  ?     i  ? i  
  rnd-1_family-       1782 CTTCTTCCTCTGGNGAATATGANTCNCTCCACGANGCCA 1820

Matrix = 20p43g.matrix
Kimura (with divCpGMod) = 12.01
Transitions / transversions = 1.80 (90/50)
Gap_init rate = 0.03 (31 / 1106), avg. gap size = 1.61 (50 / 31)


4860 23.15 4.79 1.85 scaffold920|size19187 8200 9515 (9671) C scaffold288|size169103_(dbseq-nr_531)_[121611,127641]#LTR/Copia (0) 6031 4678 m_b3190s001i41 197592

  scaffold920|s       8200 TGTCAATAATGCT---ACGC-GTAGTCATGTAGTATCTACTAGAGTTTCA 8245
                                   vv   ---  i -    v iv   i ---     v   i  i
C scaffold288|s       6031 TGTCAATATAGCTTGTACACAGTAGGCGAGTAAT---TACTATAGTCTCG 5985

  scaffold920|s       8246 AAGTGACAATGACAAACTTTGTAAATTATAAGTACTAA---GTGTAGTAT 8292
                           v  - vi  i   i     v         i  i     ---      viv
C scaffold288|s       5984 TAG-GTTAACGACGAACTTAGTAAATTATGAGCACTAAGTTGTGTAGAGA 5936

  scaffold920|s       8293 TGTTGCTAAGAGCCATAAGGCTCA--TGT-GTGTCGTATGTCTCACTTGG 8339
                            i   - iv   i v         --   -     v  v  i    -   
C scaffold288|s       5935 TATTG-TGTGAGTCCTAAGGCTCATTTGTAGTGTCCTAAGTTTCAC-TGG 5888

  scaffold920|s       8340 ACATGGGATAGGCAATGACATGGAATTGATGTCATTCCCACTTAG--GCT 8387
                              i   ---------  v v  --i v   v vi  i    vv --   
C scaffold288|s       5887 ACACGGG---------GAGAGGG--CTCATGGCCCTCTCACTATGCAGCT 5849

  scaffold920|s       8388 GATGCTGGCATGCGGTCTGTTCCATGTGGAACATATGCTACGGTAGGTAT 8437
                            v          i    v      i        ii     v        v
C scaffold288|s       5848 GCTGCTGGCATGTGGTCGGTTCCACGTGGAACACGTGCTAAGGTAGGTAG 5799

  scaffold920|s       8438 AGGATTCTTACATATCTGGGGTA-AGCCTACCTTATCAGCACACCCTCGC 8486
                                vi    i    i-vvi  -i                         
C scaffold288|s       5798 AGGATATTTACGTATCC-CCATACGGCCTACCTTATCAGCACACCCTCGC 5750

  scaffold920|s       8487 AGGACA--------AGCAGCGCATGCTGAAAATCGGGGAGAAGTAGGCAT 8528
                           v i   --------      i      i    v  i        i     
C scaffold288|s       5749 CGAACACTTGGCTTAGCAGCACATGCTAAAAAGCGAGGAGAAGTGGGCAT 5700

  scaffold920|s       8529 GTTGACACAAAGAGGGCGCACTGTCAAGTGGTGACCCCCCGGATGGGCCT 8578
                             v   ii i  v     v vi    v   i  v  i  i     i  i 
C scaffold288|s       5699 GTGGACGTAGAGTGGGCGAAGCGTCATGTGATGCCCTCCTGGATGAGCTT 5650

  scaffold920|s       8579 TGCTGGGGTACTTTGCACAATTTTCTAAACCTGGATGGTATTGAAAATCA 8628
                                  i  v i    vi         v           i  i    i 
C scaffold288|s       5649 TGCTGGGATAATCTGCAAGATTTTCTAACCCTGGATGGTACTGGAAATTA 5600

  scaffold920|s       8629 AAAAGTTTATTGATGTGTCCGTCCAGTAGCCAGAAGTACCTCATTTCCAT 8678
                             v i   i   v v  viiv  v  v     i  i  i v         
C scaffold288|s       5599 AACAATTTGTTGTTCTGATTTTCGAGAAGCCAAAAATATCGCATTTCCAT 5550

  scaffold920|s       8679 GCTACGGGATTTCTGCTGTTTGACGCTGATGTTGACTATGGCTACGGTGG 8728
                              v  v         i      i v  v       v  vv v iv  v 
C scaffold288|s       5549 GCTTCGTGATTTCTGCCGTTTGATGGTGTTGTTGACGATTCCGATTGTCG 5500

  scaffold920|s       8729 TCGAGTTGTCACAGTGAATGGGAGTGGGGGGTTGGGGGTACCCCATGTAT 8778
                             i i        i  i     v           vi   ii  i ---  
C scaffold288|s       5499 TCAAATTGTCACAATGGATGGGTGTGGGGGGTTGCAGGTGTCCTA---AT 5453

  scaffold920|s       8779 TCTAACAG---GAGTCTCATGATTTTTGCTTCTTTCGCGTTGAGGAAGAG 8825
                             ivi  i---     v   v           i  i   v          
C scaffold288|s       5452 TCCTGCAAGGTGAGTCGCATTATTTTTGCTTCCTTTGCGGTGAGGAAGAG 5403

  scaffold920|s       8826 TGCGTCAAGCTCTGCTTCAGCTATAGAGTTGGTGACGAATTTTAGGATGG 8875
                           v   i v  i  v  i  v  viii   vi  i            v    
C scaffold288|s       5402 GGCGCCTAGTTCAGCCTCCGCGGCGGAGGCGGCGACGAATTTTAGTATGG 5353

  scaffold920|s       8876 TGCAGAGGATGGCGATAGGGCCATTGAGCTTGATTGGTTGGTTGGTTTTG 8925
                                    i   i  i v   i     v vv  v  i  i  vvv    
C scaffold288|s       5352 TGCAGAGGACGGCAATGGCGCCGTTGAGGTGTATGGGCTGATTCTGTTTG 5303

  scaffold920|s       8926 GGAAGGGAGCCAAGGAAGAAAATGCCGGCTGCTCTGCTTTTTGCATCTTT 8975
                             v v      i              v       vi     i        
C scaffold288|s       5302 GGTATGGAGCCGAGGAAGAAAATGCCTGCTGCTCGACTTTTCGCATCTTT 5253

  scaffold920|s       8976 TACGGAGAGGTAGCTTGCATCGGAGTGCACATTGAGGACCATGTCCAAGG 9025
                           v              v  i i      i  i     v        vi v 
C scaffold288|s       5252 AACGGAGAGGTAGCTGGCGTTGGAGTGTACGTTGAGCACCATGTCGGATG 5203

  scaffold920|s       9026 CATAGTATCGAAT-GCATGCACTTGGGTGTGTCGCCATATAATTGAGGAA 9074
                            i     v     -  v   ii    i     i v   i  i iv     
C scaffold288|s       5202 CGTAGTAGCGAATCGCTTGCGTTTGGATGTGTTGACATGTAGTCCAGGAA 5153

  scaffold920|s       9075 GTGATGGCATCGTTTGAGTGTGTTCTCAGTTATGCATTGGATTGCTGTGT 9124
                              i v         v vv     i  v  --     vv     i     
C scaffold288|s       5152 GTGGTTGCATCGTTTCACGGTGTTTTCCGT--TGCATGCGATTGTTGTGT 5105

  scaffold920|s       9125 TGCTAACTTGCTGAGGGCATGGGGTATGAATGGGTCGGTGGCTCGAGAAT 9174
                                 i i              iv   iv   i  v       vi  i 
C scaffold288|s       5104 TGCTAATTCGCTGAGGGCATGGGAGATGGTTGGATCCGTGGCTCTGGAGT 5055

  scaffold920|s       9175 AGAATA-AAATGAGCCAAGGATATGCTGGATGTCTTTGATTTATTG-TTT 9222
                            iv   -   v     i vi  v  i  i    v   i v  i   -i  
C scaffold288|s       5054 AATATAGAAAAGAGCCGACAATTTGTTGAATGTGTTTAAATTGTTGACTT 5005

  scaffold920|s       9223 GTTCAATGGGGGGAAATCGTTCTGTGAG---------------------- 9250
                            v -  i      i      iv  i i ----------------------
C scaffold288|s       5004 GAT-AACGGGGGGGAATCGTCATGCGGGAGGGCTGGTTGAATAGGTTTGC 4956

  scaffold920|s       9251 ----------GGGATATGGCTCCCTTAGTGTATTGACTGGTTTTTTGGGT 9290
                           ----------   i     i    v i v  i           vi    v
C scaffold288|s       4955 CATATTTAATGGGGTATGGTTCCCATGGAGTGTTGACTGGTTTGCTGGGA 4906

  scaffold920|s       9291 AGT---TAATTGTTTATTTGTCAGTTGTTTAGTGACATATCCGGGCATTG 9337
                              --- i     vi-       ii     v        v  i       
C scaffold288|s       4905 AGTGGATGATTGTAC-TTTGTCAACTGTTTTGTGACATAACCAGGCATTG 4857

  scaffold920|s       9338 ATATGCCAAGAAATCCTT-GTTGTAGTGCCAGTTGAGCATTATCCCACAG 9386
                                i i   v  ii  -v       v   i v   ii v  v  i   
C scaffold288|s       4856 ATATGTCGAGATATTTTTCTTTGTAGTTCCAATGGAGTGTGATGCCGCAG 4807

  scaffold920|s       9387 AATAGACTGCCTGTGTAATCAACTGTGACATCGTAATTGTGTTTGATGGA 9436
                           v    i        i i   i   v          i vv v i       
C scaffold288|s       4806 TATAGGCTGCCTGTATGATCGACTTTGACATCGTAGTGTTTTCTGATGGA 4757

  scaffold920|s       9437 TGTGATGAGATGATCAAGGTGCTGTTTTCCTATGTATTGAAGACCAAAGT 9486
                            vv  v        ii     i v  vi  v       vv vv  i  i 
C scaffold288|s       4756 TTGGAGGAGATGATTGAGGTGTTCTTGCCCAATGTATTTTATTCCGAAAT 4707

  scaffold920|s       9487 CGTCCACGACGAGGGAGAATTGGACAAGT 9515
                               v     v iv v      v  v   
C scaffold288|s       4706 CGTCGACGACCAATGTGAATTGCACCAGT 4678

Matrix = 20p43g.matrix
Kimura (with divCpGMod) = 24.73
Transitions / transversions = 1.08 (155/144)
Gap_init rate = 0.03 (41 / 1315), avg. gap size = 2.15 (88 / 41)

2339 30.17 7.90 1.47 scaffold920|size19187 8432 9709 (9477) C scaffold181|size428437_(dbseq-nr_547)_[289105,295166]#LTR/Copia (172) 5890 4532 m_b3190s001i42 197592

  scaffold920|s       8432 AGGTATAGGATTCTTACATATCTGGGGTAAGCCTACCTT-ATCAGCACAC 8480
                              v   i i v i   -   vvvi    i  i    i -    i     
C scaffold181|s       5890 AGGGATAAGGTGCCTAC-TATAGTAGGTAGGCTTACCCTGATCAACACAC 5842

  scaffold920|s       8481 CCTCGCAG-------GACA-AGCAGCGCATGCTGAAAATCGGGGAGAAGT 8522
                                 v ------- i v-   v    i v  i   v  v   i   v 
C scaffold181|s       5841 CCTCGCCGTTTGCTTGGCTTAGCTGCGCGTTCTAAAATTCTGGGGGAATT 5792

  scaffold920|s       8523 AGGCATGTTGACACAAAGAGGGCGCACTGTCAAGTGGTGACCCCCCGGAT 8572
                                   vv v i   i vvv  i    i vii  i  vvii       
C scaffold181|s       5791 AGGCATGTGTAAATAAAAATTTCGTACTGCCTGATGATGTGTTCCCGGAT 5742

  scaffold920|s       8573 GGGCCTTGCTGGGGTACTTTGCACAATTTTCTAAACCTGGATGGTATTGA 8622
                            ivi      i     v i    vii  i  v           i      
C scaffold181|s       5741 GACTCTTGCTAGGGTAATCTGCAAGGTTCTCAAAACCTGGATGATATTGA 5692

  scaffold920|s       8623 AAATCAAAAAGTTTATTG-ATGTGTCCGTCCAGTAGCCAGAAGTACCTCA 8671
                              iii        -   - iv vi          i   i  i  v v  
C scaffold181|s       5691 AAACTGAAAAGTTT-TTGTACTTTCCCGTCCAGTAACCAAAAATAACGCA 5643

  scaffold920|s       8672 TTTCCATGCTACGGGATTTCTGCTGTTTGACGCTGATGTTGACTATGGCT 8721
                                  i  v vv        iivi    iiv iv i  v  v  vv i
C scaffold181|s       5642 TTTCCATACTCCTCGATTTCTGTCTCTTGATAGTATTATTCACAATTCCC 5593

  scaffold920|s       8722 ACGGTGGTCGAGTTGTC-ACAGTGAATGGGAGTGGGGGGTTGGGGGTACC 8770
                             v  v  i  i     -   -     v  v     v  i  v  i i  
C scaffold181|s       5592 ACCGTCGTTGAATTGTCTACA-TGAATTGGCGTGGGTGGCTGTGGATGCC 5544

  scaffold920|s       8771 CCATGTATTCTAACAGGAGTCTCATGATTTTTGCTTCTTTCGCGTTGAGG 8820
                            v vv v   v ivivv    v   v i   i        i     v i 
C scaffold181|s       5543 CGAGTTCTTCGAGGGTCAGTCGCATTACTTTCGCTTCTTTTGCGTTTAAG 5494

  scaffold920|s       8821 AAGAGTGCGTCAAGCTCTGCTTCAGCTATAGAGTTGGTGACGAATTTTAG 8870
                             v  i  vi v     v     i  viii   viv i   i  viv  i
C scaffold181|s       5493 AATAGCGCCCCCAGCTCGGCTTCGGCGGCGGAGGCTGCGACAAAACGTAA 5444

  scaffold920|s       8871 GATGGTGCAGAGGATGGCGATAGGGCCATTGAGCTTGATTGGTTGGTTGG 8920
                              v        i i vv   iivv  i     vvv   v  i v  iv 
C scaffold181|s       5443 GATCGTGCAGAGAACGTGGATGATCCCGTTGAGGAGGATGGGCTTGTCTG 5394

  scaffold920|s       8921 TTTTGGGAAGGGAGCCAAGGAAGAAAATGCCGGCTGCTCTGCTTTTTGCA 8970
                           i  vv  iv v  i  i     i  v  v  v     i v   viv    
C scaffold181|s       5393 CTTGCGGGCGCGAACCGAGGAAAAATATTCCTGCTGCCCGGCTGCGTGCA 5344

  scaffold920|s       8971 TCTTTTACGGAGAGGTAGCTTGCATCGGAGTGCACATTGAGGACCATGTC 9020
                            i vvv     i  i   vvv  i        v     v    i      
C scaffold181|s       5343 TTTGGGACGGAAAGATAGGAGGCGTCGGAGTGAACATTTAGGATCATGTC 5294

  scaffold920|s       9021 CAAGGCATAGTATCGAATGCATGCACTTGGGTGTGTCGCCATATAATTGA 9070
                           vi                viv   iiiv  i  i        i    i  
C scaffold181|s       5293 GGAGGCATAGTATCGAATTTTTGCGTCGGGATGCGTCGCCATGTAATCGA 5244

  scaffold920|s       9071 GGAAGTGATGGCATCGTTTGAGTGTGTTCTCAGTTATGCATTGGATTGCT 9120
                               v  ii i       v   i  i  i  v  --   v  v v   i 
C scaffold181|s       5243 GGAATTGGCGACATCGTTGGAGCGTATTTTCTGT--TGCTTTTGTTTGTT 5196

  scaffold920|s       9121 GTGTTGCTAACTTGCTGAGGGCATGGGGTATGAATGGGTCGGTGGCTCGA 9170
                             vvv vv ii ii  v iv  v vi  v  vivi v   v         
C scaffold181|s       5195 GTTGGGAGAGTTCACTTAATGCTTCAGGGATTGTCGTGTCTGTGGCTCGA 5146

  scaffold920|s       9171 GAATAGAATAAAATGA---GCCAAGGATATGCTGGATGTCTTTGA----- 9212
                           v i   --    ivi ---   v v  iv  i      vv   i -----
C scaffold181|s       5145 CAGTAG--TAAAGGAAGCTGCCTACGACCTGTTGGATGAGTTTAACGCCG 5098

  scaffold920|s       9213 --TTTATTG-TTTG-----TTCAATGGGGGGAAATC-GTTC-TGTGAGGG 9252
                           --   i i -v   -----  iv  vi  v i    -    -    ----
C scaffold181|s       5097 TCTTTGTCGAGTTGTGGACTTTTATCAGGTGGAATCGGTTCTTGTG---- 5052

  scaffold920|s       9253 GATATGGCTCCCTTAGTGTATTGACTG-----------------GTT--- 9282
                           -- v v   v  v  i       ii  ----------------- i ---
C scaffold181|s       5051 --TTTTGCTGCCGTAATGTATTGGTTGTGGCGACCATGGGCAGTGCTGTG 5004

  scaffold920|s       9283 ----TTTTGG-G-TAGTTAATTGTTTATTTGTCAGTTGTTTAGTGACATA 9326
                           ----      - - i v ii    v -   iiv        vv    i  
C scaffold181|s       5003 GTGATTTTGGTGTTGGGTGGTTGTAT-TTTACGAGTTGTTTCTTGACGTA 4955

  scaffold920|s       9327 TCCGGGCATTGATATGCCAAGAAATCCT-TGTTGTAGTGCCAGTTGAGCA 9375
                              v     i  v  ii v iviv  i -  i    i v   v iv iii
C scaffold181|s       4954 TCCCGGCATCGAGATATCCAATGTTCTTCTGCTGTAATCCCATTCCAATG 4905

  scaffold920|s       9376 TTATCCCACAGAATAGACTG--CCTGTGTAATCAACTGTGACATCGTAAT 9423
                            v  v  i --    v v  --   viv vi    i   v          
C scaffold181|s       4904 TGATGCCGC--AATACAATGTTCCTTCCTTGTCAATTGTTACATCGTAAT 4857

  scaffold920|s       9424 TGTGTTTGA-TGGATGTGATGAGATGATCAAGGTGCTGTTTTCCTATGTA 9472
                           vv v     -  v  -    v ii  v  i ii    vv i   i ii  
C scaffold181|s       4856 GTTCTTTGAGTGCAT-TGATTAAGTGTTCGAAATGCTCGTCTCCCACATA 4808

  scaffold920|s       9473 TTGAAGACCAAAGTCGTCCACGACGAGGGAGAATTG------------GA 9510
                           i vv vv     i        v  i  v vi     ------------  
C scaffold181|s       4807 CTTTATCCCAAAATCGTCCACCACAAGTGTAAATTGAATTGGTCTGCTGA 4758

  scaffold920|s       9511 CAAGTT--CAAAGTAGCC------GTCAG---TTTCG-AGT---CATTTT 9545
                             v   --      --  ------  vi ---i    -   ---   v  
C scaffold181|s       4757 CATGTTTCCAAAGT--CCGGGTGTGTGGGGTACTTCGAAGTACCCATGTT 4710

  scaffold920|s       9546 --------------TTGAGGAGTTTGTTTGCTAAAATTCCTGCTTGTAGC 9581
                           --------------           i  v           vvi   ii v
C scaffold181|s       4709 TTGCCATGCGTGTCTTGAGGAGTTTATTGGCTAAAATTCCACTTTGCGGA 4660

  scaffold920|s       9582 AGTCCGTAGCACCCACGGCGAATTTCCATGTATATGTGTCCATTGTATAC 9631
                                         i  v  i           v   vi   v     v i
C scaffold181|s       4659 AGTCCGTAGCACCCGCGCCGGATTTCCATGTAAATGAATCCTTTGTAGAT 4610

  scaffold920|s       9632 TTTGTCCCAGAGGTTGTA-TGCCTCTTTACAGGCTTCCGGGATGAGATCG 9680
                                 viiv iv     -  ii    v - vv i  i  v iv iv  v
C scaffold181|s       4609 TTTGTCGTGTAATTTGTATTGTTTCTTGA-ATTCCTCTGGCACTAACTCT 4561

  scaffold920|s       9681 GCGTGGATTTGCATGTATTTGTATCTGTC 9709
                             v vv    v      i iiv    i  
C scaffold181|s       4560 GCTTTTATTTTCATGTACTCAAATCTATC 4532

Matrix = 20p43g.matrix
Kimura (with divCpGMod) = 35.66
Transitions / transversions = 0.94 (184/196)
Gap_init rate = 0.04 (47 / 1277), avg. gap size = 2.57 (121 / 47)

832 29.71 12.65 3.17 scaffold920|size19187 9320 9983 (9203) C scaffold67|size628035_(dbseq-nr_339)_[488031,494386]#LTR/Copia (1135) 5221 4497 m_b3190s001i43 197592

  scaffold920|s       9320 TGACATATCCGGGCATTGATATGCCAA-GAAATCCTTGTTGTAGTGCCAG 9368
                              ii  i  v            i i - ivv iv    v     v   v
C scaffold67|si       5221 TGATGTACCCTGGCATTGATATGTCGACGGTCTTGTTGTGGTAGTCCCAT 5172

  scaffold920|s       9369 TTGAGCATTATCCCACAGAATAGACTGCCTGTGTAATCAACTGTGACATC 9418
                             v iviiv  v     iv   iivv   i  vi      -   v-i  i
C scaffold67|si       5171 TTTAAGGCGATGCCACAATATAAGGAGCCCGTCCAATCAA-TGTC-TATT 5124

  scaffold920|s       9419 GTA-ATTGT-GTTTGATGGATGT-GATGAGATGATCAAGGTGCTGTTTTC 9465
                             i- v   -      - iii  -  v      i  iivi    v   v 
C scaffold67|si       5123 GTGTAGTGTTGTTTGA-GAGCGTTGAGGAGATGGTCGGCATGCTCTTTAC 5075

  scaffold920|s       9466 CTATGTATTGAAGACCAAAGTCGTCCAC---------------GACGAGG 9500
                            v i   i vi vi  i     i  v  ---------------  i   v
C scaffold67|si       5074 CAACGTACTTGATGCCGAAGTCATCAACGACAAGTGTAAAGCTGATGAGT 5025

  scaffold920|s       9501 GAGA-AT--------------------TGGACAAGTTCAAAGTAGCCGTC 9529
                           i   -  --------------------   i v v   iv       i -
C scaffold67|si       5024 AAGATATGCTTCCACAGGCCGGGTGTGTGGGCTACTTCGTAGTAGCCAT- 4976

  scaffold920|s       9530 AGTTT--CGAGTCATTTTTTGAGGAGTTTGTTTGCTAAAATTCCTGCTTG 9577
                           -    -- i  v i  vi v      i     v    ii iv  v     
C scaffold67|si       4975 -GTTTGGCAAGGCGTTGCTGGAGGAGCTTGTTGGCTAGGACACCAGCTTG 4927

  scaffold920|s       9578 TAGCAGTCCGTAGCACC-CACGGCGAATTTCCATGTATATGTGTCCATTG 9626
                           vi v  v  i  -  ii- v  v  i  i        v iiviv     v
C scaffold67|si       4926 GGGGAGGCCATA-CATTGCCCGTCGGATCTCCATGTAAACAAAACCATTT 4878

  scaffold920|s       9627 TATACTTTGTCCCAGAGGTTGTA-TGCCTCTTTACA-GGCTTCCGGGATG 9674
                            vvi    ivvi i   i  i  -   iivv v ii-  v --v  i   
C scaffold67|si       4877 TTGGCTTTAGATCGGAGATTATACTGCTCGATGATGTGGGT--AGGAATG 4830

  scaffold920|s       9675 AGATCGGCGTGGATTTGCATGTATTTGTATCTGTCCATTGGTG------- 9717
                             v i iviv    vi         i     v   v v     -------
C scaffold67|si       4829 AGCTTGAGAGGGATACGCATGTATTCGTATCGGTCGAGTGGTGCAGTGAG 4780

  scaffold920|s       9718 ----------------TTTGC----AGGCTCC-------GGAAGTACTGA 9740
                           ---------------- i   ----   iv  -------  ii  i    
C scaffold67|si       4779 GTAGAACAATTTGAGATCTGCGGTGAGGTACCTGGCATTGGGGGTGCTGA 4730

  scaffold920|s       9741 TTATTAAGTTCCAGAGAATTTTTGCTGTGGTAAGGTCTGCTGTTTGTGTT 9790
                               vvv         v     v vv   iiv i   v  v  vi v  v
C scaffold67|si       4729 TTATACTGTTCCAGAGTATTTTGGAGGTGACTAAGTCAGCGGTGCGAGTG 4680

  scaffold920|s       9791 GTGAGTTCCCCTGGATAATTGATGACGTTGCCACCAACGGTGATGCAAAC 9840
                                   v  v  i    i     v   i                ii  
C scaffold67|si       4679 GTGAGTTCACCGGGGTAATCGATGAGGTTACCACCAACGGTGATGCGGAC 4630

  scaffold920|s       9841 TTGATTAGGGTCATCCTTTTGGGGATGGTAGTCAACGACAA-TTCGTGCA 9889
                            i i  i     v  i  i  v  viv         v    -    v --
C scaffold67|si       4629 TCGGTTGGGGTCTTCTTTCTGCGGTCTGTAGTCAACCACAACTTCGGG-- 4582

  scaffold920|s       9890 CATAAGTGACTGTTATGTTGCGGAGGATTTGTTTAATTTTTGTCATGTTT 9939
                            i  i  v iv   vv  -- i    i-v    v i-- v    v -   
C scaffold67|si       4581 CGTAGGTTATGGTTCGGT--CAGAGGG-ATGTTGAG--TATGTCCT-TTT 4538

  scaffold920|s       9940 GAT----GAAGAATATCGTGTCGGTACCATTGCTGCCAAGTGCCAGTT 9983
                            i ----      v  v    i   i  i--     -----       
C scaffold67|si       4537 GGTCCAGGAAGAAAATAGTGTTGGTGCCG--GCTGC-----GCCAGTT 4497

Matrix = 20p43g.matrix
Kimura (with divCpGMod) = 33.90
Transitions / transversions = 1.05 (98/93)
Gap_init rate = 0.06 (40 / 663), avg. gap size = 2.67 (107 / 40)

1836 22.53 7.54 0.62 scaffold920|size19187 9513 9963 (9223) C scaffold288|size169103_(dbseq-nr_531)_[121611,127641]#LTR/Copia (1390) 4641 4160 m_b3190s001i44 197592

  scaffold920|s       9513 AGTTCAAAGTAGCCGTCAGTTTCGAGTCATTTTTTGAGGAGTTTGTTTGC 9562
                                   i  v     v   v i    i iv                  
C scaffold288|s       4641 AGTTCAAAATATCCGTCTGTTGCAAGTCGTCGTTTGAGGAGTTTGTTTGC 4592

  scaffold920|s       9563 TAAAATTCCTGCTTGTAGCAGTCCGTAGCACCCACGGCGAATTTCCATGT 9612
                           v i             i v  v        v  v  v  i          
C scaffold288|s       4591 GAGAATTCCTGCTTGTGGGAGGCCGTAGCAGCCTCGCCGGATTTCCATGT 4542

  scaffold920|s       9613 ATATGTGTCCATTGTATACTTTGTCCCAGAGGTTGTATGCCTCTTTACAG 9662
                            i i      v     i     i     i  v       iv  iv iv v
C scaffold288|s       4541 ACACGTGTCCTTTGTACACTTTATCCCAAAGTTTGTATGTGTCCATGAAT 4492

  scaffold920|s       9663 GCTTCCGGGATGAGATCGGCGTGGATTTGCATGTATTTGTATCTGTCCAT 9712
                               vv        i  v  v v   ii       i i            
C scaffold288|s       4491 GCTTGGGGGATGAGGTCTGCCTTGATCCGCATGTACTCGTATCTGTCCAT 4442

  scaffold920|s       9713 TGGTGTTTG-------------------------CAGGC---------TC 9728
                           v        -------------------------     ---------  
C scaffold288|s       4441 AGGTGTTTGCAGATACATATTTTCTATGTCTGCGCAGGCGAACCTTGCTC 4392

  scaffold920|s       9729 CGGAAGTACTGATTATTAAGTTCCAGAGAATTTTTGCTGTGGTAAGGTCT 9778
                            v iv  i  v  ii  i i     i  i     v        i     v
C scaffold288|s       4391 CTGGCGTGCTTATCGTTGAATTCCAAAGGATTTTGGCTGTGGTGAGGTCA 4342

  scaffold920|s       9779 GCTGTTTGTGTTGTGAGTTCCCCTGGATAATTGATGACGTTGCCACCAAC 9828
                             i  vi v  v        v        i     i vi        i  
C scaffold288|s       4341 GCCGTACGAGTGGTGAGTTCACCTGGATAGTTGATAAGATTGCCACCGAC 4292

  scaffold920|s       9829 GGTGATGCAAACTTGATTAGGGTCATCCTTTTGGGGATGGTAGTCAACGA 9878
                           v       ii  vi    v     i  i     v  vi       v    
C scaffold288|s       4291 CGTGATGCGGACACGATTTGGGTCGTCTTTTTGTGGCCGGTAGTCCACGA 4242

  scaffold920|s       9879 CAATTCGTGCACATAAGTGACTGTTATGTTGCGGAGGATTTGTTTAATTT 9928
                            i  v     ii  --     i   v   iv vvi     iv   v - i
C scaffold288|s       4241 CGATGCGTGCGTAT--GTGACCGTTCTGTCTCTTGGGATTCTTTTTA-TC 4195

  scaffold920|s       9929 TTGTCATGTTTGATGAAGAATATCGTGTCGGTACC 9963
                            i      iv v        v  v     v     
C scaffold288|s       4194 TCGTCATGCGTCATGAAGAAAATGGTGTCTGTACC 4160

Matrix = 20p43g.matrix
Kimura (with divCpGMod) = 21.81
Transitions / transversions = 1.02 (51/50)
Gap_init rate = 0.01 (5 / 450), avg. gap size = 7.40 (37 / 5)


570 27.10 0.00 0.00 scaffold920|size19187 9974 10128 (9058) C scaffold288|size169103_(dbseq-nr_531)_[121611,127641]#LTR/Copia (1199) 4832 4678 m_b3190s001i45 197593

  scaffold920|s       9974 AGTGCCAGTTGAGCATTATCCCACAGAATAGACTGCCTGTGTAATCAACT 10023
                              v   i v   ii v  v  i   v    i        i i   i   
C scaffold288|s       4832 AGTTCCAATGGAGTGTGATGCCGCAGTATAGGCTGCCTGTATGATCGACT 4783

  scaffold920|s      10024 GTGACATCGTAATTGTGTTTGATGGATGTGATGAGATGATCAAGGTGCTG 10073
                           v          i vv v i        vv  v        ii     i v
C scaffold288|s       4782 TTGACATCGTAGTGTTTTCTGATGGATTGGAGGAGATGATTGAGGTGTTC 4733

  scaffold920|s      10074 TTTTCCTATGTATTGAAGACCAAAGTCGTCCACGACGAGGGAGAATTGGA 10123
                             vi  v       vv vv  i  i     v     v iv v      v 
C scaffold288|s       4732 TTGCCCAATGTATTTTATTCCGAAATCGTCGACGACCAATGTGAATTGCA 4683

  scaffold920|s      10124 CAAGT 10128
                            v   
C scaffold288|s       4682 CCAGT 4678

Matrix = 20p43g.matrix
Kimura (with divCpGMod) = 30.95
Transitions / transversions = 0.68 (17/25)
Gap_init rate = 0.00 (0 / 154), avg. gap size = 0.0 (0 / 0)

1351 29.83 6.82 1.69 scaffold920|size19187 10018 10750 (8436) C scaffold181|size428437_(dbseq-nr_547)_[289105,295166]#LTR/Copia (1187) 4875 4106 m_b3190s001i46 197593

  scaffold920|s      10018 TCAACTGTGACATCGTAATTGTGTTTGA-TGGATGTGATGAGATGATCAA 10066
                               i   v          vv v     -  v  -    v ii  v  i 
C scaffold181|s       4875 TCAATTGTTACATCGTAATGTTCTTTGAGTGCAT-TGATTAAGTGTTCGA 4827

  scaffold920|s      10067 GGTGCTGTTTTCCTATGTATTGAAGACCAAAGTCGTCCACGACGAGGGAG 10116
                           ii    vv i   i ii  i vv vv     i        v  i  v vi
C scaffold181|s       4826 AATGCTCGTCTCCCACATACTTTATCCCAAAATCGTCCACCACAAGTGTA 4777

  scaffold920|s      10117 AATTG------------GACAAGTT--CAAAGTAGCC------GTCAG-- 10144
                                ------------    v   --      --  ------  vi --
C scaffold181|s       4776 AATTGAATTGGTCTGCTGACATGTTTCCAAAGT--CCGGGTGTGTGGGGT 4729

  scaffold920|s      10145 -TTTCG-AGT---CATTTT--------------TTGAGGAGTTTGTTTCC 10175
                           -i    -   ---   v  --------------           i  vv 
C scaffold181|s       4728 ACTTCGAAGTACCCATGTTTTGCCATGCGTGTCTTGAGGAGTTTATTGGC 4679

  scaffold920|s      10176 TAAAATTCCTGCTTGTATCAGTCCATAGCACCCACGGCGAATATCCATGT 10225
                                    vvi   iivv     i        i  v  i  v       
C scaffold181|s       4678 TAAAATTCCACTTTGCGGAAGTCCGTAGCACCCGCGCCGGATTTCCATGT 4629

  scaffold920|s      10226 ATATGTGTCCATTGTATACTTTGTCCCAGAGGTCGTA-TGCCTCTTTACA 10274
                            v   vi   v     v i      viiv iv i   -  ii    v - 
C scaffold181|s       4628 AAATGAATCCTTTGTAGATTTTGTCGTGTAATTTGTATTGTTTCTTGA-A 4580

  scaffold920|s      10275 AGCTTCCGGGATGAGATCGGCGCGGATTTGCATGTATTTGTATCTGTCCA 10324
                           vv i  i  v iv iv  v  vivv    v      i iiv    i  v 
C scaffold181|s       4579 TTCCTCTGGCACTAACTCTGCTTTTATTTTCATGTACTCAAATCTATCGA 4530

  scaffold920|s      10325 TTGGTGTTTGCAGGTACATGTTTTCAATGTTTGCATATGC-GAATCAGGC 10373
                           vv  v  vvvi i   v vi  ii i i  i i - ii  -    ivv  
C scaffold181|s       4529 GGGGGGTGGCTAAGTAGAAATTCCCGACGTCTAC-TGCGCTGAATTTCGC 4481

  scaffold920|s      10374 TCCGGAAGTACT--GATTGTTAAGTTCCAGAGAATTTTTGCTGTGGTAAG 10421
                              v iv  i  -- iv  i  --     v iv     v  v  v  i  
C scaffold181|s       4480 TCCTGGTGTGCTAAGGGTGCTA--TTCCACAATATTTTGGCGGTTGTGAG 4433

  scaffold920|s      10422 GTCTGCTGTTTGTGTTGTGAGTTCCCCTGGATAATTGATGACGTTGCCAC 10471
                              v  v   iv      v i            v iv  v v   v    
C scaffold181|s       4432 GTCAGCGGTTCTTGTTGTCAATTCCCCTGGATACTCTATCAGGTTCCCAC 4383

  scaffold920|s      10472 CAACGGTGATGCAGACTTGATTAGGGTCACCCTTTTGGGGATGGTAGTCA 10521
                               v  i  v i   ii    v  i  vi       i  ii i  i  v
C scaffold181|s       4382 CAACTGTAATTCGGACCCGATTTGGATCTTCCTTTTGAGGGCGATAATCT 4333

  scaffold920|s      10522 ACGACAATTCGTGCACATAAGTGACTGTTATGTTGCGGAGGATTTGTTTA 10571
                             i       v   ii  --     v   vvi iviv i    vii   v
C scaffold181|s       4332 ACAACAATTCTTGCGTAT--GTGACGGTTCGATCCTTGGGGATGCATTTT 4285

  scaffold920|s      10572 ATTTTTGTCATGTGTGATGAAGAATATCGTGTCGGTACCATTGCTGCCAT 10621
                            -   i   i  vv v  i  i  v ii  v  v  v  v  vv   iv 
C scaffold181|s       4284 A-TTTCGTCGTGACTCATAAAAAAGACTGTCTCTGTTCCTTTTGTGCTTT 4236

  scaffold920|s      10622 CCCATCCTTGGGCAAGGCGG--CAAGTTCTTTGCACATTGCTCTTGTCCA 10669
                            vv v  i  v  v     i--   v ii     -       i       
C scaffold181|s       4235 CGAAACCCTGTGCTAGGCGACCCAACTCTTTTGC-CATTGCTTTTGTCCA 4187

  scaffold920|s      10670 GACTGTCTGTA--GAATGGGATCATTTGCTAGTTTTTTGTACTTCATGAT 10717
                           vi-    iv v--  i -     v     v       ii      i v  
C scaffold181|s       4186 TG-TGTCCTTCATGAGT-GGATCTTTTGCAAGTTTTTCATACTTCGTTAT 4139

  scaffold920|s      10718 TGTTTCTTTTGTGACTGGATGCACAACACCGTT 10750
                                 i v     i      i     i  i  
C scaffold181|s       4138 TGTTTCCTGTGTGATTGGATGTACAACGCCATT 4106

Matrix = 20p43g.matrix
Kimura (with divCpGMod) = 35.20
Transitions / transversions = 0.94 (104/111)
Gap_init rate = 0.04 (27 / 732), avg. gap size = 2.33 (63 / 27)

8471 26.30 3.91 2.43 scaffold920|size19187 10126 13044 (6142) C scaffold288|size169103_(dbseq-nr_531)_[121611,127641]#LTR/Copia (1390) 4641 1681 m_b3190s001i47 197593

  scaffold920|s      10126 AGTTCAAAGTAGCCGTCAGTTTCGAGTCATTTTTTGAGGAGTTTGTTTCC 10175
                                   i  v     v   v i    i iv                v 
C scaffold288|s       4641 AGTTCAAAATATCCGTCTGTTGCAAGTCGTCGTTTGAGGAGTTTGTTTGC 4592

  scaffold920|s      10176 TAAAATTCCTGCTTGTATCAGTCCATAGCACCCACGGCGAATATCCATGT 10225
                           v i             ivv  v  i     v  v  v  i  v       
C scaffold288|s       4591 GAGAATTCCTGCTTGTGGGAGGCCGTAGCAGCCTCGCCGGATTTCCATGT 4542

  scaffold920|s      10226 ATATGTGTCCATTGTATACTTTGTCCCAGAGGTCGTATGCCTCTTTACAA 10275
                            i i      v     i     i     i  v i     iv  iv iv v
C scaffold288|s       4541 ACACGTGTCCTTTGTACACTTTATCCCAAAGTTTGTATGTGTCCATGAAT 4492

  scaffold920|s      10276 GCTTCCGGGATGAGATCGGCGCGGATTTGCATGTATTTGTATCTGTCCAT 10325
                               vv        i  v  viv   ii       i i            
C scaffold288|s       4491 GCTTGGGGGATGAGGTCTGCCTTGATCCGCATGTACTCGTATCTGTCCAT 4442

  scaffold920|s      10326 TGGTGTTTGCAGGTACATGTTTTCAATGTTTGCATATGCGAATCAGGCTC 10375
                           v           i     i     v    i   ii v     i vv    
C scaffold288|s       4441 AGGTGTTTGCAGATACATATTTTCTATGTCTGCGCAGGCGAACCTTGCTC 4392

  scaffold920|s      10376 CGGAAGTACTGATTGTTAAGTTCCAGAGAATTTTTGCTGTGGTAAGGTCT 10425
                            v iv  i  v  i   i i     i  i     v        i     v
C scaffold288|s       4391 CTGGCGTGCTTATCGTTGAATTCCAAAGGATTTTGGCTGTGGTGAGGTCA 4342

  scaffold920|s      10426 GCTGTTTGTGTTGTGAGTTCCCCTGGATAATTGATGACGTTGCCACCAAC 10475
                             i  vi v  v        v        i     i vi        i  
C scaffold288|s       4341 GCCGTACGAGTGGTGAGTTCACCTGGATAGTTGATAAGATTGCCACCGAC 4292

  scaffold920|s      10476 GGTGATGCAGACTTGATTAGGGTCACCCTTTTGGGGATGGTAGTCAACGA 10525
                           v       i   vi    v     ii i     v  vi       v    
C scaffold288|s       4291 CGTGATGCGGACACGATTTGGGTCGTCTTTTTGTGGCCGGTAGTCCACGA 4242

  scaffold920|s      10526 CAATTCGTGCACATAAGTGACTGTTATGTTGCGGAGGATTTGTTTAATTT 10575
                            i  v     ii  --     i   v   iv vvi     iv   v - i
C scaffold288|s       4241 CGATGCGTGCGTAT--GTGACCGTTCTGTCTCTTGGGATTCTTTTTA-TC 4195

  scaffold920|s      10576 TTGTCATGTGTGATGAAGAATATCGTGTCGGTACCATTG-CTGCCATCCC 10624
                            i      i  v        v  v     v     -   -i    i    
C scaffold288|s       4194 TCGTCATGCGTCATGAAGAAAATGGTGTCTGTACC-TTGTTTGCCGTCCC 4146

  scaffold920|s      10625 ATCCTTGGGC-AAGGCGGCA-AGTTCTTTGCACATTGCTCTTGTCCAGAC 10672
                            v     v  -   v  v v-     v  i     v   i i        
C scaffold288|s       4145 AACCTTGTGCGAAGTCGTCCTAGTTCGTTACACATGGCTTTCGTCCAGAC 4096

  scaffold920|s      10673 TGTCTGTAGAATGGGATCATTTGCTAGTTTTTTGTACTTCATGATTGTTT 10722
                           vvii  v  vi          v    i   i ii  i  vi v       
C scaffold288|s       4095 GCCTTGGAGCGTGGGATCATTGGCTAATTTCTCATATTTGGTTATTGTTT 4046

  scaffold920|s      10723 CTTTTGTGACTGGATGCACAACACCGTTGCATACATGTTTGAGTTGTGAA 10772
                                    iv     v  i  i           i  v ii    v  vi
C scaffold288|s       4045 CTTTTGTGATGGGATGGACGACGCCGTTGCATACGTGGTCAAGTTCTGTG 3996

  scaffold920|s      10773 TCCACAGCAAAAACTGGTTTATGTGTGCTAAATTTTGTCGGTGCGAA--- 10819
                             v  viii  v  vv i vv   v  i i i      i    i   ---
C scaffold288|s       3995 TCGACCATGAACACGTGCTGTTGTTTGTTGAGTTTTGTTGGTGTGAACAT 3946

  scaffold920|s      10820 AGCGTCCAGGTTTGTGGCTTGTAAGTGTGTGCCCACGACATGGTATAGGG 10869
                            vi  vv i    --- vi  v i      v  i  v  i  i  i  v 
C scaffold288|s       3945 ATTGTGGAAGTTT---GACTGGAGGTGTGTTCCTACCACGTGATACAGTG 3899

  scaffold920|s      10870 CATGCAGTTTGATATTGCATGGTGTGCTTGTTGACTTTG--TGAACAGTT 10917
                            i  iv  v          i  v   - i -- iv v  --   iv    
C scaffold288|s       3898 CGTGTCGTGTGATATTGCACGGAGTG-TCG--GGGTGTGAATGAGGAGTT 3852

  scaffold920|s      10918 TGGAGTGTTCTAGCCTTGTGACGTTG--TTGACGCCATCTTGTGTGATGT 10965
                            vv-    vv i i i  ----i   --   i  i i             
C scaffold288|s       3851 TTT-GTGTGGTGGTCCTG----ATTGCATTGGCGTCGTCTTGTGTGATGT 3807

  scaffold920|s      10966 AATT--GCTGG---GCGGGGTCCTT---TGTTCT-GCAGGGCGGCCCTTC 11006
                            i  -- v   --- i  i   v  ---v   v -    v v ---  vi
C scaffold288|s       3806 AGTTTCGGTGGGGTGTGGAGTCGTTAGGAGTTGTGGCAGTGAG---CTGT 3760

  scaffold920|s      11007 TGGGATCTAGGAGAGGCTTCATGGAGGTTTTTGGGCATGGGAGTGTTGTT 11056
                             ----  --     i v  i v i vv i i ivv  v  v        
C scaffold288|s       3759 TG----CT--GAGAGACGTCGTTGGGTGTCTCGATGATCGGTGTGTTGTT 3716

  scaffold920|s      11057 TCTTGTTTGTGTTTG-GTGCACATATGGTTTTGTACATAGCTTGTTCGGT 11105
                             v   vi - iv  -      i i v   vv  vii   iv iviv  v
C scaffold288|s       3715 TCGTGTGCG-GCGTGAGTGCACGTGTCGTTGGGTTTGTAGTGTAGCAGGA 3667

  scaffold920|s      11106 TCAGTGGGATCTGTTGATATGGAATGTGTGTT------------CACCCT 11143
                             i     i i  i    i    vv   i v ------------      
C scaffold288|s       3666 TCGGTGGGGTTTGCTGATGTGGACGGTGCGGTAGTTTGGTGGGACACCCT 3617

  scaffold920|s      11144 CGGAACTGATGCAGGATTGTGCACCCTAGTAACTATGGTGCCCGTGTTTG 11193
                               iv  ii iv iv v   i  iv v v i --      v--- i   
C scaffold288|s       3616 CGGAGGTGGCGTTGACTGGTGTACTATCGGAGC--TGGTGCA---GCTTG 3572

  scaffold920|s      11194 TGTTGT-----TTCATCCGGTTCA-ATTGGTGTGGTGGACACAACGATGT 11237
                                i-----  v  -v   i  -i  --    v   v i i vi    
C scaffold288|s       3571 TGTTGCGGATGTTGAT-GGGTCCACGTT--TGTGCTGGTCGCGAAAATGT 3525

  scaffold920|s      11238 CGGCAAGTTGCTGAAGTGCTGTTGTGATTTGAGGCTTTAGGTCAAGAGGT 11287
                            v  v      ivi            vv v v  vv v  vv i  v   
C scaffold288|s       3524 CTGCTAGTTGCCTGAGTGCTGTTGTGTGTAGTGGAGTGAGCACGAGTGGT 3475

  scaffold920|s      11288 GCCTTTGAAAAAGTCCGTATTGCAGTGATGAGGTCTCGTGCTGCAAGGCG 11337
                             iv   vv vv  iiv   i               i v     v  v v
C scaffold288|s       3474 GCTGTTGTCATTGTTTTTATCGCAGTGATGAGGTCTTGGGCTGCTAGTCT 3425

  scaffold920|s      11338 TATCGTGTTGCCTGGTTAAATGGTGGGCATTTTTGTGTGTTTCGGGAAGA 11387
                           v iv    i   v    v     iv           i     v       
C scaffold288|s       3424 GACGGTGTCGCCAGGTTCAATGGCTGGCATTTTTGTATGTTTAGGGAAGA 3375

  scaffold920|s      11388 ACTTTACGGATCCTGATATGCGGTATCCTTTGGTGGAGAGGATGAAAAAA 11437
                               vi  i -  v  v     i  i        v  ii v     i   
C scaffold288|s       3374 ACTTGGCGAA-CCGGAGATGCGATACCCTTTGGTTGAAGGTATGAAGAAA 3326

  scaffold920|s      11438 CGATAGTTTTGATAGTGGTTTTTAGCTGGGCCCACGTACCAGGTGTCAAG 11487
                             i     vi             v  v     i        v i   v  
C scaffold288|s       3325 CGGTAGTTGCGATAGTGGTTTTTTGCGGGGCCTACGTACCATGCGTCCAG 3276

  scaffold920|s      11488 GGCATGGTTTTGCCAAGTTTTGCATGCATTTGGGTTGAGAAGGATGAGGG 11537
                                          v     vii      v    i   v     i    
C scaffold288|s       3275 GGCATGGTTTTGCCATGTTTTTTGTGCATTGGGGTCGAGTAGGATAAGGG 3226

  scaffold920|s      11538 CTCTGGTGCCCACTGGTGCCAGTGAAGTTTTGTCGAAGATAAATTGCCAT 11587
                                     v  v     v  v iv        i   v i       vv
C scaffold288|s       3225 CTCTGGTGCCAACGGGTGCGAGGGGCGTTTTGTCAAAGTTGAATTGCCCG 3176

  scaffold920|s      11588 TCCAATTTGACGTGTGCAGAAAGTTTGGGATTAACTCGTGAGACGCAAAG 11637
                             v ivv vi   i      v     v  i  i     v  v  v ii  
C scaffold288|s       3175 TCGAGGATTGCGTATGCAGACAGTTTTGGGTTGACTCGGGATACCCGGAG 3126

  scaffold920|s      11638 TAAGATCAACATGTCTTGTCCTTGTTCGATAAACTGACACCATAGTTGGA 11687
                           i v v i  ii                         i     i       
C scaffold288|s       3125 CATGTTTAATGTGTCTTGTCCTTGTTCGATAAACTGGCACCACAGTTGGA 3076

  scaffold920|s      11688 TCAGGCA-----ATTCAAGAGTGCCCATGCCCGAAAGCCAATGCTCCTTC 11732
                            ii    -----iv  v  v  i        v  v     i     i   
C scaffold288|s       3075 TTGGGCATGTGGGGTCTAGTGTACCCATGCCGGATAGCCAGTGCTCTTTC 3026

  scaffold920|s      11733 CATGTTTGTATTTTTTGTTCTGCTGC----------------------TT 11760
                                   v   vi i          ----------------------  
C scaffold288|s       3025 CATGTTTGAATTGCTCGTTCTGCTGCGTTTACCCGGTGATCATCCGGATT 2976

  scaffold920|s      11761 GACAAGCTGGATTGCTGCTTTTGTTGAAAGAATGTATTTTTCCATGGCTT 11810
                              v  i  v  vv v           vvvi     i     v iv  i 
C scaffold288|s       2975 GACTAGTTGTATGTCGGCTTTTGTTGATTTGATGTACTTTTCGACTGCCT 2926

  scaffold920|s      11811 TGCTTCATTGGTTTTCCATGACGTTGAGTTTGGGTTGGAAGCCTCGGTCC 11860
                               v  i  i  v                 v     i  i     v  v
C scaffold288|s       2925 TGCTGCACTGATTGTCCATGACGTTGAGTTTTGGTTGAAAACCTCGCTCA 2876

  scaffold920|s      11861 GTTAGGTATTTGTAGACATCGCGGAAGGCCGCTGTAAGTGATTTGTCCGA 11910
                             v       i         viv   i  v  v  i           v v
C scaffold288|s       2875 GTGAGGTATTCGTAGACATCCTTGAAAGCGGCGGTGAGTGATTTGTCAGT 2826

  scaffold920|s      11911 TTGGTCTTTTAGGGCGCAGACCAAGATGAAGTTGCTCCTATATTCAT-TG 11959
                                    v     v v   v ii   ivi     v vi       -  
C scaffold288|s       2825 TTGGTCTTTGAGGGCTCTGACGAGAATGGCATTGCTGCGGTATTCATATG 2776

  scaffold920|s      11960 CAAC-AAATTGGTACTTGTTGCTGTGGTATAATGTGATGGGGAATGAACC 12008
                            i  -v        i           i  vi      ii  i    vi  
C scaffold288|s       2775 CGACTTAATTGGTATTTGTTGCTGTGATAGGATGTGACAGGAAATGCGCC 2726

  scaffold920|s      12009 TGTTTGGTCTGTGTATATGGTTCTGTCATTTTGTTCTGCAATCATCGCAC 12058
                                 i  v     v  v  v i               i  ii v  v 
C scaffold288|s       2725 TGTTTGATCGGTGTAAATTGTGCCGTCATTTTGTTCTGCGATTGTGGCTC 2676

  scaffold920|s      12059 CAATGAACAACTCAAAATCTGTGGTTGCATCGATGGTCGGGCGGAAGTTG 12108
                              ii  v i   i      ii viv  iviv   v i        i iv
C scaffold288|s       2675 CAACAAAGAGCTCGAAATCTACGTCGGCGGTTATGTTTGGGCGGAAATCT 2626

  scaffold920|s      12109 TGTTCTATTACTTGTGTTTCAGTTGCCCTCG----GTTTTGTTGTGGATC 12154
                            v   v ivi     v v  v i ----   ----    v  v  v  i 
C scaffold288|s       2625 TTTTCGACGGCTTGTCTGTCTGCT----TCGTGATGTTTGGTGGTTGACC 2580

  scaffold920|s      12155 TTGTGTGCTTGCAGACACGTCAGAGGTGCCCTTTAGCGGTGGCGGTTGAT 12204
                                  i  v iv  v v  iv  i  v     v  v     v      
C scaffold288|s       2579 TTGTGTGTTTTCGCACTCTTCGCAGATGGCCTTTTGCTGTGGCTGTTGAT 2530

  scaffold920|s      12205 TCAAGTAAGTACTTGTGTACCTGGGCAAATGTAACGGGCGGGAAACCAAT 12254
                              i i     i  vivv  i  v ivivi  i i   i     v  i  
C scaffold288|s       2529 TCAGGCAAGTATTTTCTGACTTGTGTTGCCGTGATGGGTGGGAATCCGAT 2480

  scaffold920|s      12255 GAATTGGTCATTGTCAAGTGCCTTACAAAACGTGTCAGCTGTCGGCAAAA 12304
                           v i     ii  v    v   i  i  i  i     ii i  v   -i  
C scaffold288|s       2479 TAGTTGGTTGTTTTCAATTGCTTTGCAGAATGTGTCGACCGTGGGC-GAA 2431

  scaffold920|s      12305 AAGGCATTGGTGGATGGATTGGATTGTTTCCACGAGTGTTGTTGTGTGAT 12354
                              i     i  i   v i  i         i    v    vv       
C scaffold288|s       2430 AAGACATTGATGAATGTACTGAATTGTTTCCGCGAGGGTTGAGGTGTGAT 2381

  scaffold920|s      12355 GTACACTGTTGTTTGTATGTGCACCGTTTG--TCGTTGTCATTGTATATG 12402
                           iv  i      v vv      ---i i   -- v i    i     v   
C scaffold288|s       2380 AGACGCTGTTGGTACTATGTG---TGCTTGCATGGCTGTCGTTGTAGATG 2334

  scaffold920|s      12403 AGGAACGGTGTGTTGTTTAG--TGTCTATCAAGTTGGTATGTATCTTAGC 12450
                           iv         vv  vv i --   i ---- i    v     i vi  i
C scaffold288|s       2333 GTGAACGGTGTCATGAATGGATTGTTT----AATTGGGATGTACCACAGT 2288

  scaffold920|s      12451 CTGTTTTGTTTGTTTTTGTGTCCTGTCATGATTATGGTTCCCTTGTCGTG 12500
                            i   v  ii          v   v       v     ---v i  i   
C scaffold288|s       2287 CCGTTGTGCCTGTTTTTGTGGCCTTTCATGATGATGGT---ATCGTTGTG 2241

  scaffold920|s      12501 TATGATTATGCTGCATTTGTCTCATGAGAACACGACTTGACAGCCGGTGT 12550
                           v   ---  i     v i  iv i  v   v  i    vi     i ii 
C scaffold288|s       2240 AATG---ATACTGCAGTCGTTGCGTGCGAAAACAACTTTGCAGCCAGCAT 2194

  scaffold920|s      12551 CGCACATTATTGTCACTGATATGAATGAGCAGTTTTTCATTCCGGTTTGC 12600
                                   v   iv  v  v    i   iiv            v vvv v
C scaffold288|s       2193 CGCACATTTTTGCAACGGAGATGAGTGAATTGTTTTTCATTCCTGGGAGA 2144

  scaffold920|s      12601 ATATAG-----------------TGGCAGGGGTAGGTCAAGTTGACAGGC 12633
                                 -----------------   v  i  v v        vi  v i
C scaffold288|s       2143 ATATAGCCTTGTTTTGCCGTTGTTGGAAGAGGGATGTCAAGTTCGCACGT 2094

  scaffold920|s      12634 ATGGGATGATCGTACGGTAGATTGGTTGAGTAGGGTGACCTGAATGGGTT 12683
                           i  v  v     v vi  v       i i   iv     v vi  v  i 
C scaffold288|s       2093 GTGTGAAGATCGGAGAGTTGATTGGTCGGGTAATGTGACGTTGATCGGCT 2044

  scaffold920|s      12684 GGTGAAGTGTTGTTTTTGATTTCACG-TTGGCTGTAC----TGAGGTAGT 12728
                               viv  i  i   iv-       -  v     - ----    i  i 
C scaffold288|s       2043 GGTGTGTTGCTGCTTTCT-TTTCACGCTTTGCTGT-CGGTGTGAGATAAT 1996

  scaffold920|s      12729 TGTCAGAGGCACCTGAATCGACAATCGTGTAGTTGTCCTTGGTGATGTTG 12778
                               i     i  v        i  v ii  i    iv  -  v   ---
C scaffold288|s       1995 TGTCGGAGGCGCCGGAATCGACGATGGCATAATTGTTGTT-GTTATG--- 1950

  scaffold920|s      12779 GTCAT-GGTTTGTGTG------GGCTGCTTGA-GTGTGGCAATGTACGGG 12820
                           -- i -     i    ------   v  vv  -  v   -------i   
C scaffold288|s       1949 --CGTAGGTTTATGTGTTTAATGGCAGCGGGAGGTTTGG-------TGGG 1909

  scaffold920|s      12821 TTGGA----TATGGTGTGATTAATGGTATGGCTGGGGATCAGAAG-ATAG 12865
                              v ----  iiv    iivi  iv     v       ii    -  - 
C scaffold288|s       1908 TTGTACTACTACATTGTGGCAGATATTATGGGTGGGGATTGGAAGTAT-G 1860

  scaffold920|s      12866 GTAAGTTTTTTGTAACTTGT-ACAGTTATTGATATTCACTATTGCGCCAA 12914
                            i    vv v   v   ii -i  -      v  v      v v vii  
C scaffold288|s       1859 GCAAGTGGTGTGTTACTCATCGCA-TTATTGTTAATCACTAATTCCTTAA 1811

  scaffold920|s      12915 CTTCGGCCCCTCCCTGACACATCTGCATTTTGTGGTTGTTTTTCTGGCAT 12964
                               v        ii v    vi  ii       v     i  i     v
C scaffold288|s       1810 CTTCCGCCCCTCCTCGTCACAATTGTGTTTTGTGCTTGTTCTTTTGGCAG 1761

  scaffold920|s      12965 CCATCACATGGTTTTGAGTGGGTGGCATGGTAGACATGGCCCTGTCTTGG 13014
                             i ii  i  v  ivvvi i        i        i  vv  i v  
C scaffold288|s       1760 CCGTTGCACGGATTCTCCCGAGTGGCATGATAGACATGACCGGGTTTGGG 1711

  scaffold920|s      13015 GTAGGGGCAGGTTGCAC--TTGTG-TGGTCATC 13044
                              v     ---   i --i    -  v     
C scaffold288|s       1710 GTATGGGCA---TGCGCCGCTGTGATGCTCATC 1681

Matrix = 20p43g.matrix
Kimura (with divCpGMod) = 28.32
Transitions / transversions = 0.98 (371/378)
Gap_init rate = 0.04 (104 / 2918), avg. gap size = 1.79 (186 / 104)


7208 15.76 3.52 1.61 scaffold920|size19187 13045 14321 (4865) C rnd-1_family-132#Unknown (153) 1936 636 m_b3190s001i48 197594

  scaffold920|s      13045 AAATTCATGTCCTCAAAATTTTCTTTGATGCTCCTGTTGTTGAAGGCAAT 13094
                                         i          ii       i  i v          
C rnd-1_family-       1936 AAATTCATGTCCTCGAAATTTTCTTCAATGCTCCCGTCGGTGAAGGCAAT 1887

  scaffold920|s      13095 ATC-AAAAAACCAATGCCACCAGCACGTCTACATAGATGATCAACCCTAA 13143
                              -   ?  i    i    vv          iv   i       ? i  
C rnd-1_family-       1886 ATCGAAANAATCAATACCACGCGCACGTCTACGAAGACGATCAACNCCAA 1837

  scaffold920|s      13144 GACTGTGCCAGAACTCTTTTGCTGATACCTTACATTCTATAATTCTTTCT 13193
                                i     v    ? i                          ii   
C rnd-1_family-       1836 GACTGCGCCAGTACTCNTCTGCTGATACCTTACATTCTATAATTCCCTCT 1787

  scaffold920|s      13194 TTCCATGACA---AGTCATAGGGATCAAC-CGCCTCCGAGCTAAACACCC 13239
                           i         --- ?vii     i     -   -  v?v      v    
C rnd-1_family-       1786 CTCCATGACATCGANGTGTAGGGGTCAACACGC-TCGNCGCTAAAAACCC 1738

  scaffold920|s      13240 TTGCAAGCAACTTAAGGTAGGGATCCATTTCTCCC-AAAAAATCTGAAGG 13288
                           v                  v  vi           -         v    
C rnd-1_family-       1737 ATGCAAGCAACTTAAGGTATGGCCCCATTTCTCCCGAAAAAATCTTAAGG 1688

  scaffold920|s      13289 GTTGGACTCCTGACTAGGAAGAGCAGTCGTCTCCATTGTGTGTTGTCCTC 13338
                                      ?v v v                    v            
C rnd-1_family-       1687 GTTGGACTCCTNTCGATGAAGAGCAGTCGTCTCCATTCTGTGTTGTCCTC 1638

  scaffold920|s      13339 ATGTCTGCAAGCAGAATCCATAATTTCTAAGCGCCAGAGGTGTCATCTAT 13388
                                                              i        i     
C rnd-1_family-       1637 ATGTCTGCAAGCAGAATCCATAATTTCTAAGCGCCGGAGGTGTCGTCTAT 1588

  scaffold920|s      13389 TGCCCCCCTAATATTTCTCTGCAATTCTGTGCCATATTGGGTCTGCTGTG 13438
                           i ?    v          i                  v        ?   
C rnd-1_family-       1587 CGNCCCCGTAATATTTCTTTGCAATTCTGTGCCATATGGGGTCTGCNGTG 1538

  scaffold920|s      13439 TGGGGATCCTGGTTGACTATTTTGTTCCATTGTTTGTAACTTTGTGAAAG 13488
                            v              v     i  i          i  v          
C rnd-1_family-       1537 TCGGGATCCTGGTTGAGTATTTCGTCCCATTGTTTGCAAGTTTGTGAAAG 1488

  scaffold920|s      13489 CAAATACACTTCCCCCTTCCTCATAGCTGCAAATTCCATGATTCTGGTTT 13538
                             i             v  v  i v        i            i   
C rnd-1_family-       1487 CAGATACACTTCCCCCATCGTCGTTGCTGCAAACTCCATGATTCTGATTT 1438

  scaffold920|s      13539 GTATATCAGATTCTTCAGTGTTCTGCCAAAATGAATTTATGAAAGATTCA 13588
                            v  i  v      v v              i    vi         v i
C rnd-1_family-       1437 GAATGTCCGATTCTACCGTGTTCTGCCAAAACGAATGCATGAAAGATGCG 1388

  scaffold920|s      13589 CCACTGTACTCCAATGCGCTGGAATCAGTTTTCAGACACAATGCATTAGT 13638
                           i     i  v   v   ii       v                    iv 
C rnd-1_family-       1387 TCACTGCACGCCATTGCATTGGAATCCGTTTTCAGACACAATGCATTGCT 1338

  scaffold920|s      13639 GTTATCGTATTTGATTCTTTTCCTATGACATCGCAAATGGCAAAGGG-AA 13687
                              iiivv i       v            ?     i ii i?    -  
C rnd-1_family-       1337 GTTGCTTAACTTGATTCGTTTCCTATGACANCGCAAGTAACGNAGGGTAA 1288

  scaffold920|s      13688 GGGTAGATC-TTGGCAAATGAAAATCAATATCAAAGAACCGTCTGTCGTA 13736
                            v --   v-   v v  v i        v  i             v   
C rnd-1_family-       1287 GCG--GATGGTTGTCCAAAGGAAATCAATCTCGAAGAACCGTCTGTGGTA 1240

  scaffold920|s      13737 AACTCACTGGAACAGCTGTTCTTTCTGATGTTGTTCGTTCCCCCCAGTCT 13786
                                        i    i   v        i i    i     ?i    
C rnd-1_family-       1239 AACTCACTGGAACGGCTGCTCTGTCTGATGTCGCTCGTCCCCCCNGGTCT 1190

  scaffold920|s      13787 CATCTGCTGACATTGTTAGTCTTGAGCCCTCCTGTGCGTCCGGCGTCGCA 13836
                                 i      i  i    vvii                v        
C rnd-1_family-       1189 CATCTGTTGACATCGTCAGTCGAAGGCCCTCCTGTGCGTCCTGCGTCGCA 1140

  scaffold920|s      13837 TCCTCCCCCCAGCAAAATTCATCAATCCAGGAGTCTCCATCCTCTGTCGC 13886
                                    v   i v       vi  vv   vv vii     i     i
C rnd-1_family-       1139 TCCTCCCCCGAGCGATATTCATCCGTCGCGGATGCGTTATCCTTTGTCGT 1090

  scaffold920|s      13887 CAGCACAGTGGTTAATGCGGTCACACCTTCATCATCTGTCATATCCTTGC 13936
                            i v  ? i    i i         i i i      i   ii     i  
C rnd-1_family-       1089 CGGAACNGCGGTTGACGCGGTCACATCCTTATCATCCGTCGCATCCTCGC 1040

  scaffold920|s      13937 TAACAGTACACTCCTCTTCATGGACGGGCACAGTTTGTCCAGTGTTGCTG 13986
                            i   v   ii  i     ii i     i      i      i     ? 
C rnd-1_family-       1039 TGACATTACGTTCTTCTTCGCGAACGGGTACAGTTCGTCCAGCGTTGCNG 990

  scaffold920|s      13987 CTAGCAGTTAAGTTTGTTGACATCGTTGATCAAGGGGAGAGGAAGCTGTG 14036
                                i   vv   ivii     i  i   vi    i  i    v     
C rnd-1_family-        989 CTAGCGGTTCCGTTCTCCGACATTGTCGATGGAGGGAAGGGGAACCTGTG 940

  scaffold920|s      14037 GGTTTTTTTGGG-AAGGTGCATGTCTTGAATTCACCTGTATACAAAAAAT 14085
                             vvv       -  vi      v         ---------------- 
C rnd-1_family-        939 GGGGATTTTGGGCAACATGCATGACTTGAATTC----------------T 906

  scaffold920|s      14086 GAAAATAACTTCTTCGTATGTCAATGCATAAATTAAGACAGAGAAGTACC 14135
                              vvi i      i           v       i       i v     
C rnd-1_family-        905 GAATTCAGCTTCTTTGTATGTCAATGAATAAATTGAGACAGAAATGTACC 856

  scaffold920|s      14136 TATAAATCACCAT--------------GAAAACATAACATTTAGAGTATG 14171
                            v     i     --------------i    i    v          i 
C rnd-1_family-        855 TCTAAATTACCATAAATTTCGAATAACAAAAATATAAGATTTAGAGTACG 806

  scaffold920|s      14172 CTCTAAAGGTATTTAGAACCTATAATTCAGAAACATA------------- 14208
                            v             v                   i -------------
C rnd-1_family-        805 CGCTAAAGGTATTTATAACCTATAATTCAGAAACACATATTAATTTATTC 756

  scaffold920|s      14209 ---------TATCATAGTACATCATGTATATCACAAGGTACAAGATAGTA 14249
                           ---------        v  i                          v  
C rnd-1_family-        755 CTATGATATTATCATAGGACGTCATGTATATCACAAGGTACAAGATATTA 706

  scaffold920|s      14250 TGTGATGGGTACCATGGTAAGAGTATTTTAAACATTAAATAGCAGGACAG 14299
                                i      ii vv -                    i    v     
C rnd-1_family-        705 TGTGACGGGTACTGTCCT-AGAGTATTTTAAACATTAAACAGCATGACAG 657

  scaffold920|s      14300 AAAACAGAAGACGCAATGTCCA 14321
                                    -  iii     i 
C rnd-1_family-        656 AAAACAGAA-ACATGATGTCTA 636

Matrix = 20p43g.matrix
Kimura (with divCpGMod) = 14.63
Transitions / transversions = 1.41 (116/82)
Gap_init rate = 0.02 (31 / 1276), avg. gap size = 2.13 (66 / 31)


9269 13.04 1.48 0.00 scaffold920|size19187 14309 15658 (3528) C rnd-1_family-163#Unknown (533) 1371 2 m_b3190s001i49 197595

  scaffold920|s      14309 GACGCAATGTCCAACTTCGAGTTTGTAGAGTGTCATGGACTTGCAACTAT 14358
                             i  i  v         i                              i
C rnd-1_family-       1371 GATGCGATTTCCAACTTCAAGTTTGTAGAGTGTCATGGACTTGCAACTAC 1322

  scaffold920|s      14359 GTTAGAAATATACAGGGAATCTGCTACTCCATAACATCTTGTTGCCACTG 14408
                           i    v   i    i          v iv  i  ii      i       
C rnd-1_family-       1321 ATTAGTAATGTACAAGGAATCTGCTCCCACACAATGTCTTGTCGCCACTG 1272

  scaffold920|s      14409 ACCGTCTTGAGAGGACGTGGTAACTTGCTCTTACGACCATTGCTTACTCA 14458
                              v i i              v       vv        i         
C rnd-1_family-       1271 ACCTTTTCGAGAGGACGTGGTATCTTGCTCGGACGACCATCGCTTACTCA 1222

  scaffold920|s      14459 CATCTATTCACTGTGTGATAGAGATTGGTATATGGAAAAAGTAGATTGGA 14508
                                            iv     i v    v              i   
C rnd-1_family-       1221 CATCTATTCACTGTGTGGAAGAGACTTGTATCTGGAAAAAGTAGATCGGA 1172

  scaffold920|s      14509 AATCAATGATCTTTATAAGTGGTTGACTTATTGTCTTGTCATTGGTTACA 14558
                                        v                 i    i     i       
C rnd-1_family-       1171 AATCAATGATCTTGATAAGTGGTTGACTTATCGTCTCGTCATCGGTTACA 1122

  scaffold920|s      14559 CATATATTGATTAGGGTATACGTCACAGTAAACCTTACCGCAAAGATAGT 14608
                                      i       i             iiv              
C rnd-1_family-       1121 CATATATTGATCAGGGTATGCGTCACAGTAAACTCGACCGCAAAGATAGT 1072

  scaffold920|s      14609 GACCCATCATATGACATGCCTGGTCATGTTTTGGGGTATACCAGCTGTAG 14658
                               i    vv          v                    i       
C rnd-1_family-       1071 GACCTATCAGTTGACATGCCTTGTCATGTTTTGGGGTATACCGGCTGTAG 1022

  scaffold920|s      14659 TCTGGATGACTTTGAC-AACACGGAGAGAGGAGGTCATTAAAATTTCAGT 14707
                                       i   -            i      iii           
C rnd-1_family-       1021 TCTGGATGACTTCGACAAACACGGAGAGAAGAGGTCGCCAAAATTTCAGT 972

  scaffold920|s      14708 TTTGCAAACATTTCAGTGAGAAGGCAACAACTTTCTTTAAACGGAATAAG 14757
                             i    v i         i     i i   v                  
C rnd-1_family-        971 TTCGCAATCGTTTCAGTGAAAAGGCGATAACATTCTTTAAACGGAATAAG 922

  scaffold920|s      14758 TATCAGAAAGATCTTATTCAAAACATCAGAAGCTACATGATTCTCGTTCA 14807
                             i  i        i      v               i  v         
C rnd-1_family-        921 TACCAAAAAGATCTCATTCAACACATCAGAAGCTACACGAATCTCGTTCA 872

  scaffold920|s      14808 TGAGGAATACATGAAGACGGGCAAGTTAATGGATTGGAGGCTACTCAACT 14857
                                    i          v  i        i          i  i   
C rnd-1_family-        871 TGAGGAATATATGAAGACGGTCAGGTTAATGGGTTGGAGGCTATTCGACT 822

  scaffold920|s      14858 TATTGGGACTTCGCAACCAGACCTTTTCTAATCATATCGAAGCTTTGCCC 14907
                            i                  v        i           i v      
C rnd-1_family-        821 TGTTGGGACTTCGCAACCAGCCCTTTTCTGATCATATCGAAACGTTGCCC 772

  scaffold920|s      14908 CTATTTTTTCAAATCGCCCATTGGGAATTGTTGTACAACAATGGGAAAGC 14957
                             vvv         v                          i        
C rnd-1_family-        771 CTCAATTTTCAAATGGCCCATTGGGAATTGTTGTACAACAACGGGAAAGC 722

  scaffold920|s      14958 CTTGGACGAAGGAGAAAC-AAAAAAATAATGGAGAGAATCAAACAAATGC 15006
                                         i   -        v      v               
C rnd-1_family-        721 CTTGGACGAAGGAGGAACAAAAAAAATTATGGAGCGAATCAAACAAATGC 672

  scaffold920|s      15007 CAAAATCTCCAGTCTATCGACCGGCCAAAATTCCATCACAGCTAATAAAA 15056
                            i   vv       v  v    i               v   i iii i 
C rnd-1_family-        671 CGAAAAGTCCAGTCGATAGACCAGCCAAAATTCCATCAAAGCCAGCGAGA 622

  scaffold920|s      15057 CCAACAAACGTAAGAAACACCTCTGCTTGGAGGAACAAGCCATCGCTTCC 15106
                                                      i    v   i    i  i i   
C rnd-1_family-        621 CCAACAAACGTAAGAAACACCTCTGCTCGGAGCAACGAGCCGTCACCTCC 572

  scaffold920|s      15107 TACCCCCATAACTCCAGTTTTTTCTGAAACTCCCGAAATGGCACTACAAC 15156
                                  v vvi i     i ii                           
C rnd-1_family-        571 TACCCCCCTTCTTTCAGTTCTCCCTGAAACTCCCGAAATGGCACTACAAC 522

  scaffold920|s      15157 TATGGCATGGTGAAATGCCAAATCTTCCACATCAGGTGAGGTCTCTCTAT 15206
                                                               iv v v        
C rnd-1_family-        521 TATGGCATGGTGAAATGCCAAATCTTCCACATCAGGCTATGGCTCTCTAT 472

  scaffold920|s      15207 GCTACTCTGGAGAATGACGAATAGAGGTGGACGAGTGCCACCAACACCCT 15256
                                 vii     i   i i v    ii  v                  
C rnd-1_family-        471 GCTACTACAGAGAACGACAAGTTGAGGCAGAGGAGTGCCACCAACACCCT 422

  scaffold920|s      15257 CAACAATGTGAATACAAGTCTGATTGTTGGAAAACCAAGTCATCTCCATG 15306
                             i    i v   i i        i i       v      i        
C rnd-1_family-        421 CAGCAATATCAATGCGAGTCTGATCGCTGGAAAAGCAAGTCGTCTCCATG 372

  scaffold920|s      15307 AGGTAAATAAC------------------AGCGTGGGCAGGGTTCCCAAG 15338
                                     i------------------          i          
C rnd-1_family-        371 AGGTAAATAATGGTTATGATAGTGATGTGAGCGTGGGCAAGGTTCCCAAG 322

  scaffold920|s      15339 AAAAGAAGAACACCGTGTACCATGATGTGAGAGGCAGAGGAAAAATTCGT 15388
                             i     i     ii        i   v  v                i 
C rnd-1_family-        321 AAGAGAAGGACACCACGTACCATGGTGTCAGTGGCAGAGGAAAAATTCAT 272

  scaffold920|s      15389 TTTAAATCTCCACAGCTGCATATCAATGCATTTAGGTTTCCATGCTCCAT 15438
                                         v                i                  
C rnd-1_family-        271 TTTAAATCTCCACACCTGCATATCAATGCATCTAGGTTTCCATGCTCCAT 222

  scaffold920|s      15439 CTGATGAAGATGAATGGTGTTATTGTCCTCTCTTGAAAATTGCAAACAAA 15488
                           v i i  v                         i  i     ii   v  
C rnd-1_family-        221 GTAACGACGATGAATGGTGTTATTGTCCTCTCTCGAGAATTGTGAACCAA 172

  scaffold920|s      15489 ACATGGCATGGTGCTGTGGGGTTCGATTCTAAGTTGGACGAAAGTTTCTG 15538
                            v        iv                 vi      vv           
C rnd-1_family-        171 AAATGGCATGAGGCTGTGGGGTTCGATTCAGAGTTGGTGGAAAGTTTCTG 122

  scaffold920|s      15539 CATTAGTAACAAATCATTTCGTCCATGTAGTCTCGTTTCACACATAAATG 15588
                             vi                      v  i   i              v 
C rnd-1_family-        121 CAGCAGTAACAAATCATTTCGTCCATCTAATCTTGTTTCACACATAAAAG 72

  scaffold920|s      15589 AGGCATACAAGGACGTCCTTTGCACTGCTGTTGCTATGTACCTCAACAAC 15638
                                i     i  i    iv    v  i        v     ii  i  
C rnd-1_family-         71 AGGCACACAAGAACATCCTCGGCACAGCCGTTGCTATCTACCTTGACGAC 22

  scaffold920|s      15639 TTGTATGAAAGTGCACTGGG 15658
                                i    i         
C rnd-1_family-         21 TTGTACGAAAATGCACTGGG 2

Matrix = 20p43g.matrix
Kimura (with divCpGMod) = 11.68
Transitions / transversions = 1.79 (113/63)
Gap_init rate = 0.00 (3 / 1349), avg. gap size = 6.67 (20 / 3)

14618 15.03 2.49 0.41 scaffold920|size19187 14794 17205 (1981) C rnd-1_family-526#Unknown (0) 4034 1573 m_b3190s001i50 197595

  scaffold920|s      14794 ATGATTCTCGTTCATGAGGAATACATGAAGACGGGCAAGTTAATGGATTG 14843
                            i  v                  i          v  i        i   
C rnd-1_family-       4034 ACGAATCTCGTTCATGAGGAATATATGAAGACGGTCAGGTTAATGGGTTG 3985

  scaffold920|s      14844 GAGGCTACTCAACTTATTGGGACTTCGCAACCAGACCTTTTCTAATCATA 14893
                                  i  i    i                  v        i      
C rnd-1_family-       3984 GAGGCTATTCGACTTGTTGGGACTTCGCAACCAGCCCTTTTCTGATCATA 3935

  scaffold920|s      14894 TCGAAGCTTTGCCCCTATTTTTTCAAATCGCCCATTGGGAATTGTTGTAC 14943
                                i v        vvv         v                     
C rnd-1_family-       3934 TCGAAACGTTGCCCCTCAATTTTCAAATGGCCCATTGGGAATTGTTGTAC 3885

  scaffold920|s      14944 AACAATGGGAAAGCCTTGGACGAAGGAGAAACAAAAAAA-TAATGGAGAG 14992
                                i                      i          - v      v 
C rnd-1_family-       3884 AACAACGGGAAAGCCTTGGACGAAGGAGGAACAAAAAAAATTATGGAGCG 3835

  scaffold920|s      14993 AATCAAACAAATGCCAAAATCTCCAGTCTATCGACCGGCCAAAATTCCAT 15042
                                          i   vv       v  v    i             
C rnd-1_family-       3834 AATCAAACAAATGCCGAAAAGTCCAGTCGATAGACCAGCCAAAATTCCAT 3785

  scaffold920|s      15043 CACAGCTAATAAAACCAACAAACGTAAGAAACACCTCTGCTTGGAGGAAC 15092
                             v   i iii i                            i    v   
C rnd-1_family-       3784 CAAAGCCAGCGAGACCAACAAACGTAAGAAACACCTCTGCTCGGAGCAAC 3735

  scaffold920|s      15093 AAGCCATCGCTTCCTACCCCCATAACTCCAGTTTTTTCTGAAACTCCCGA 15142
                           i    i  i i          v vvi i     i ii             
C rnd-1_family-       3734 GAGCCGTCACCTCCTACCCCCCTTCTTTCAGTTCTCCCTGAAACTCCCGA 3685

  scaffold920|s      15143 AATGGCACTACAACTATGGCATGGTGAAATGCCAAATCTTCCACATCAGG 15192
                                                                             
C rnd-1_family-       3684 AATGGCACTACAACTATGGCATGGTGAAATGCCAAATCTTCCACATCAGG 3635

  scaffold920|s      15193 TGAGGTCTCTCTATGCTACTCTGGAGAATGACGAATAGAGGTGGACGAGT 15242
                           iv v v              vii     i   i i v    ii  v    
C rnd-1_family-       3634 CTATGGCTCTCTATGCTACTACAGAGAACGACAAGTTGAGGCAGAGGAGT 3585

  scaffold920|s      15243 GCCACCAACACCCTCAACAATGTGAATACAAGTCTGATTGTTGGAAAACC 15292
                                           i    i v   i i        i i       v 
C rnd-1_family-       3584 GCCACCAACACCCTCAGCAATATCAATGCGAGTCTGATCGCTGGAAAAGC 3535

  scaffold920|s      15293 AAGTCATCTCCATGAGGTAAATAAC------------------AGCGTGG 15324
                                i                  i------------------       
C rnd-1_family-       3534 AAGTCGTCTCCATGAGGTAAATAATGGTTATGATAGTGATGTGAGCGTGG 3485

  scaffold920|s      15325 GCAGGGTTCCCAAGAAAAGAAGAACACCGTGTACCATGATGTGAGAGGCA 15374
                              i            i     i     ii        i   v  v    
C rnd-1_family-       3484 GCAAGGTTCCCAAGAAGAGAAGGACACCACGTACCATGGTGTCAGTGGCA 3435

  scaffold920|s      15375 GAGGAAAAATTCGTTTTAAATCTCCACAGCTGCATATCAATGCATTTAGG 15424
                                       i               v                i    
C rnd-1_family-       3434 GAGGAAAAATTCATTTTAAATCTCCACACCTGCATATCAATGCATCTAGG 3385

  scaffold920|s      15425 TTTCCATGCTCCATCTGATGAAGATGAATGGTGTTATTGTCCTCTCTTGA 15474
                                         v i i  v                         i  
C rnd-1_family-       3384 TTTCCATGCTCCATGTAACGACGATGAATGGTGTTATTGTCCTCTCTCGA 3335

  scaffold920|s      15475 AAATTGCAAACAAAACATGGCATGGTGCTGTGGGGTTCGATTCTAAGTTG 15524
                           i     ii   v   v        iv                 vi     
C rnd-1_family-       3334 GAATTGTGAACCAAAAATGGCATGAGGCTGTGGGGTTCGATTCAGAGTTG 3285

  scaffold920|s      15525 GACGAAAGTTTCTGCATTAGTAACAAATCATTTCGTCCATGTAGTCTCGT 15574
                            vv             vi                      v  i   i  
C rnd-1_family-       3284 GTGGAAAGTTTCTGCAGCAGTAACAAATCATTTCGTCCATCTAATCTTGT 3235

  scaffold920|s      15575 TTCACACATAAATGAGGCATACAAGGACGTCCTTTGCACTGCTGTTGCTA 15624
                                       v      i     i  i    iv    v  i       
C rnd-1_family-       3234 TTCACACATAAAAGAGGCACACAAGAACATCCTCGGCACAGCCGTTGCTA 3185

  scaffold920|s      15625 TGTACCTCAACAACTTGTATGAAAGTGCACTGGGACATGGTGAGTTCATT 15674
                            v     ii  i       i    i         iv              
C rnd-1_family-       3184 TCTACCTTGACGACTTGTACGAAAATGCACTGGGGGATGGTGAGTTCATT 3135

  scaffold920|s      15675 AGAGTGCAATAATGAAAACAATGATCGAGAGCCCTGTCGTTGTGTTAACA 15724
                                    vviv             i     i                 
C rnd-1_family-       3134 AGAGTGCAAGCGAGAAAACAATGATCAAGAGCTCTGTCGTTGTGTTAACA 3085

  scaffold920|s      15725 TTGATGGATTCCATGGATTTATTTCTTTTAGGCATCAAATACTATGGATT 15774
                            i    i                i?      i       i          
C rnd-1_family-       3084 TCGATGAATTCCATGGATTTATTCNTTTTAGACATCAAACACTATGGATT 3035

  scaffold920|s      15775 GCTCCGTTAAAACTCACTCGAATGCAAACAATCAGTGGCCCAGGCCCGGA 15824
                           i    vvv  i       v          i    v v  vv        -
C rnd-1_family-       3034 ACTCCCGGAAGACTCACTAGAATGCAAACGATCACTTGCAGAGGCCCGG- 2986

  scaffold920|s      15825 AAAAGAGACAAATATTTCCTGGAATCCTTCCTTGAGAAGAAGGCAATCCC 15874
                                     v v                 v     i             
C rnd-1_family-       2985 AAAAGAGACACAGATTTCCTGGAATCCTTCGTTGAGGAGAAGGCAATCCC 2936

  scaffold920|s      15875 TTGCGGCAGTTTAGGTTGGATGGAGTCAGGTACACAATGACATGCGCAAT 15924
                             --        ivv        v                          
C rnd-1_family-       2935 TT--GGCAGTTTGCCTTGGATGGCGTCAGGTACACAATGACATGCGCAAT 2888

  scaffold920|s      15925 GGACACTAGCGTGATAACTCTTTTTCTTTTGTGGCATCAAAAAGTACTTC 15974
                                     v    i  i                   i           
C rnd-1_family-       2887 GGACACTAGCCTGATGACCCTTTTTCTTTTGTGGCATCGAAAAGTACTTC 2838

  scaffold920|s      15975 CTTCTATTGCAATCAGGAGACATCCTGCGTCCTTGGAAGATATTTTGAAG 16024
                             v                i      v  i      v            i
C rnd-1_family-       2837 CTACTATTGCAATCAGGAGGCATCCTCCGCCCTTGGCAGATATTTTGAAA 2788

  scaffold920|s      16025 CACGTTAAAGATGGTCAACATGCTCAGGCCAGAAAA-TTTGGATAGACAA 16073
                             i        i  vv         v   v      -            v
C rnd-1_family-       2787 CATGTTAAAGACGGGGAACATGCTCTGGCAAGAAAACTTTGGATAGACAT 2738

  scaffold920|s      16074 GAGTACCAAAGGAATAGCTATTTTTGGAAACTCCAGCAAAGGTGAAAACC 16123
                             i   ii viivv  iv v        viiv   iv        v    
C rnd-1_family-       2737 GAATACTGACAACTTAAATCTTTTTGGACGTGCCAAGAAAGGTGACAACC 2688

  scaffold920|s      16124 CATTCGACTGC-ATGGCCACTCTATGAGACGCCACGTTCTGTTGCAGACT 16172
                                i    i-     i-  i    v vv  i      v v   v    
C rnd-1_family-       2687 CATTCAACTGTAATGGCT-CTTTATGTGCAGCTACGTTCAGATGCCGACT 2639

  scaffold920|s      16173 CCAAAGTTTTGGCCAGAAAGAACTAACTTACGAGTGTTCAAAATGTAACG 16222
                             vv  v    i          v                           
C rnd-1_family-       2638 CCTCAGATTTGACCAGAAAGAAGTAACTTACGAGTGTTCAAAATGTAACG 2589

  scaffold920|s      16223 CT----CGAAAGCATGTTATAATGAGACGGAATGAGTATAAAGTTGGTAC 16268
                           v ----    i --    i?  v   i     ivi               
C rnd-1_family-       2588 ATCCAGCGAAGG--TGTTGNAAAGAGGCGGAACTGGTATAAAGTTGGTAC 2541

  scaffold920|s      16269 ATTTATCTCTTCAAACATATCAAGCCCCCAAGAGATCATCTTAAAGAAAA 16318
                             ivi vivi        v  ivi       v iiv              
C rnd-1_family-       2540 ATCAGTACACTCAAACATTTCGCACCCCCAACAAGACATCTTAAAGAAAA 2491

  scaffold920|s      16319 AACGCTATGAAGGAAAAATATCAGTTCCTTGTCCTATGATGCAATCACTC 16368
                           ?iv i     v        vv           v      i   i      
C rnd-1_family-       2490 NGGGTTATGATGGAAAAATCGCAGTTCCTTGTGCTATGACGCAGTCACTC 2441

  scaffold920|s      16369 CCAATTGATAGTGACGTCGAATTGAAAGTGGACAC--------------- 16403
                                 v  vvi    v    ?i            ---------------
C rnd-1_family-       2440 CCAATTCATCTCGACGACGAANCGAAAGTGGACACGGCAGGAACGGGGGA 2391

  scaffold920|s      16404 ------------ATGCAACAACCCATGCCAGCATGAGATCATAGTGACCA 16441
                           ------------i            i vv   i      i vv  v  i 
C rnd-1_family-       2390 TCGAAGCAGTGTGTGCAACAACCCACGAGAGCGTGAGATTAATGTTACTA 2341

  scaffold920|s      16442 GCGCTCCCTGGA-TCTCTGCTTTGTTTGTGAGCTC-AACATGA-GCGTAA 16488
                                       -      i  i     i  vv  -  v i  -i vvi 
C rnd-1_family-       2340 GCGCTCCCTGGATTCTCTGTTTCGTTTGCGATATCAAAGACGATACCAGA 2291

  scaffold920|s      16489 GCGGCGCAAACAGTGATCCCACTGGCGTGGACTCTCTATCCTTATGGCAA 16538
                               - -   v v    v    i  i   i v       v  iiiv   i
C rnd-1_family-       2290 GCGG-G-AAAGATTGATACCACCGGTGTGAAATCTCTATACTCGCTGCAG 2243

  scaffold920|s      16539 CGTTTTGTTTCCTTTGGAGGGTATCTTTATTCTCTCGCCGCGGTGCTTTT 16588
                                    v                         i     i        
C rnd-1_family-       2242 CGTTTTGTTACCTTTGGAGGGTATCTTTATTCTCTTGCCGCAGTGCTTTT 2193

  scaffold920|s      16589 TGCTGACAGTGGCCATTTTTGCAGCATTGTTATTGACACCAACCCTAATG 16638
                                 ii    v     i            i     v            
C rnd-1_family-       2192 TGCTGATGGTGGACATTTCTGCAGCATTGTTGTTGACCCCAACCCTAATG 2143

  scaffold920|s      16639 GTGATATCAACATTTTTTATAATGGGATTTCATGATGAGGGAGGCACATA 16688
                            v   v              i       vvv i  i          i i 
C rnd-1_family-       2142 GGGATCTCAACATTTTTTATGATGGGATGAAACGACGAGGGAGGCATACA 2093

  scaffold920|s      16689 TATTTCATTCCATGCAAGGGTTCATACAAAAAGATAGTTGGCAATGACTA 16738
                            i    i    ?i          i      i           i       
C rnd-1_family-       2092 TGTTTCGTTCCNCGCAAGGGTTCGTACAAAGAGATAGTTGGCGATGACTA 2043

  scaffold920|s      16739 TGATACATCCTAGCTTTGGTATGTCAAGTATGTGCAGTCATCAAACGAAG 16788
                                i vvii                 i v             i     
C rnd-1_family-       2042 TGATATAAGTCAGCTTTGGTATGTCAAGCAGGTGCAGTCATCAAGCGAAG 1993

  scaffold920|s      16789 TCTCGAGTTTTGGCAAGAACAATTGGTTGTGGACGTGTGCTGATCTCCCG 16838
                            v        v                i                     i
C rnd-1_family-       1992 TGTCGAGTTTAGGCAAGAACAATTGGTCGTGGACGTGTGCTGATCTCCCA 1943

  scaffold920|s      16839 AAAGTATGGGATGATGGTGAAGATTTAGAGCTTACATACCATGCTGCTAT 16888
                                           i            ii                   
C rnd-1_family-       1942 AAAGTATGGGATGATGATGAAGATTTAGAATTTACATACCATGCTGCTAT 1893

  scaffold920|s      16889 GGATGACAACATGTGTCTGTGTGAAGTTTTACCAATTATCCTACGACATT 16938
                              i       vv        iv      i         v          
C rnd-1_family-       1892 GGACGACAACAATTGTCTGTGCCAAGTTTCACCAATTATACTACGACATT 1843

  scaffold920|s      16939 TGAATAGCAACACTACTTCATGGAATGAAACTATTGTTAGGACATTTCTG 16988
                                   v    i     v            i              v  
C rnd-1_family-       1842 TGAATAGCCACACCACTTCCTGGAATGAAACTGTTGTTAGGACATTTGTG 1793

  scaffold920|s      16989 TCAGGACTGGCCCACTACTTGACAACAAACAAGCCAAACAAGCTGTCTGA 17038
                                 ?       v   v  v i        i                 
C rnd-1_family-       1792 TCAGGANTGGCCCAATACATGTCGACAAACAAACCAAACAAGCTGTCTGA 1743

  scaffold920|s      17039 -GATAAAAGTTATCACCACTTTCTGTGTATGTTATTAGAGTCAATGCGAT 17087
                           -              i v     ii v--        vi       v   
C rnd-1_family-       1742 TGATAAAAGTTATCATCTCTTTCCATT--TGTTATTACGGTCAATGAGAT 1695

  scaffold920|s      17088 TGAGGATGACAAG-TCCAAAAAAGTGAAAGAAC--AACAGGCT-TGCAAG 17133
                                v     v -i        ivi   i   --   v    - v i  
C rnd-1_family-       1694 TGAGGTTGACATGCCCCAAAAAAAGAAAAAAACNAAACCGGCTCTTCGAG 1645

  scaffold920|s      17134 TCCAATCTTGTTTCAACAATGATCTGCCCTACCTCTTCTCTCCCCATAAC 17183
                              i ?    v   i  i   v   i  iv vvvv               
C rnd-1_family-       1644 TCCGANCTTGGTTCGACGATGTTCTACCTGAGGAATTCTCTCCCCATAAC 1595

  scaffold920|s      17184 TCCTTCATTTTTCTTTTGCACC 17205
                                 i    i          
C rnd-1_family-       1594 TCCTTCGTTTTCCTTTTGCACC 1573

Matrix = 20p43g.matrix
Kimura (with divCpGMod) = 14.50
Transitions / transversions = 1.20 (197/164)
Gap_init rate = 0.01 (24 / 2411), avg. gap size = 2.92 (70 / 24)


399 6.15 29.23 0.00 scaffold920|size19187 17206 17270 (1916) scaffold591|size46832_(dbseq-nr_255)_[36198,41838]#LTR/Copia 1 84 (5557) m_b3190s001i51 197596

  scaffold920|s      17206 TGTAGCTAAGTACAATTA-------------------ACCTCGGGACCTG 17236
                                             -------------------    i        
  scaffold591|s          1 TGTAGCTAAGTACAATTATGGCCTAGGCCATACCCTGACCTTGGGACCTG 50

  scaffold920|s      17237 TTAGCAGCCTTGGGACCTGCTAGCTTCCCTACAG 17270
                                                   vv   i    
  scaffold591|s         51 TTAGCAGCCTTGGGACCTGCTAGCAGCCCCACAG 84

Matrix = 20p43g.matrix
Kimura (with divCpGMod) = 6.43
Transitions / transversions = 1.00 (2/2)
Gap_init rate = 0.02 (1 / 64), avg. gap size = 19.00 (19 / 1)

11399 5.06 3.91 2.16 scaffold920|size19187 17222 18858 (328) scaffold591|size46832_(dbseq-nr_255)_[36198,41838]#LTR/Copia 100 1764 (3877) m_b3190s001i52 197596

  scaffold920|s      17222 TAACCTCGGGACCTGTTAGCAGCCTTGGGACCTGCTAGCTTCCCTACAGC 17271
                            i    i                                vv   i    -
  scaffold591|s        100 TGACCTTGGGACCTGTTAGCAGCCTTGGGACCTGCTAGCGGCCCCACAG- 148

  scaffold920|s      17272 TACAGG--GTCAGCAACCTTGGGACCTACTAGCTGCCCCCACAGGGTCTG 17319
                           ----  --  ii   i           ii    v         v      
  scaffold591|s        149 ----GGCTGTTGGCAGCCTTGGGACCTGTTAGCGGCCCCCACATGGTCTG 194

  scaffold920|s      17320 GCCTTCAGCCACTTGCACAGCCACGGAACCACCCACATCTGGGACTGCTC 17369
                                                   v   v                     
  scaffold591|s        195 GCCTTCAGCCACTTGCACAGCCACCGAAACACCCACATCTGGGACTGCTC 244

  scaffold920|s      17370 TTTGCCTGCTAGTGTAGTTCGAGC-ATCATGCTCATAAATCTAGTAGGTA 17418
                                                   - i i                     
  scaffold591|s        245 TTTGCCTGCTAGTGTAGTTCGAGCCACCGTGCTCATAAATCTAGTAGGTA 294

  scaffold920|s      17419 GATTTTATCACCACCATGGTGCTCTTCTTCATACCTACTTAGACTTCTTC 17468
                                                                             
  scaffold591|s        295 GATTTTATCACCACCATGGTGCTCTTCTTCATACCTACTTAGACTTCTTC 344

  scaffold920|s      17469 ATCTCCCCTCTGACAACACCGTCGGCACCTCACCTCTGACCACACACCGG 17518
                                     i                                       
  scaffold591|s        345 ATCTCCCCTCCGACAACACCGTCGGCACCTCACCTCTGACCACACACCGG 394

  scaffold920|s      17519 TCACCACCTTCTTCTGCTGCATCACCATGACACCG-AAGAAATCACCACC 17567
                                            v                 -              
  scaffold591|s        395 TCACCACCTTCTTCTGCGGCATCACCATGACACCGGAAGAAATCACCACC 444

  scaffold920|s      17568 GCTTT-GCCACAGCGGGCGACAACGCTTTCAACCCATCTCGCGCCAACCC 17616
                                -     i    -        -               v        
  scaffold591|s        445 GCTTTCGCCACGGCGG-CGACAACG-TTTCAACCCATCTCGGGCCAACCC 492

  scaffold920|s      17617 AGCGACGACGACC--ACCGAAGCTTCGCGGACGCCCTCTATCCCCTCCTC 17664
                                        --     -        -   i                
  scaffold591|s        493 AGCGACGACGACCTCACCGA-GCTTCGCG-ACGTCCTCTATCCCCTCCTC 540

  scaffold920|s      17665 CTCGACATCCCGCTACAATGAGGACGGCACGCACAACCTCATTGGCCTCT 17714
                                       -   i                                -
  scaffold591|s        541 CTCGACATCCCG-TACGATGAGGACGGCACGCACAACCTCATTGGCCTC- 588

  scaffold920|s      17715 CATCGAGCCCACCACTTCGTACACGGCCACATGGG-CGCACA---CCTCC 17760
                           -                       i          -      ---  iv 
  scaffold591|s        589 -ATCGAGCCCACCACTTCGTACACAGCCACATGGGGCGCACAATTCCCGC 637

  scaffold920|s      17761 CCCCGCAACGCCCACCTGCTTATCCCATCATCGACGATGCAGCAACTGCA 17810
                                                                             
  scaffold591|s        638 CCCCGCAACGCCCACCTGCTTATCCCATCATCGACGATGCAGCAACTGCA 687

  scaffold920|s      17811 GTTGTCCGAGCGC--CGCGAGGCCGAACATGCCATCCTGGTCCGTGACTT 17858
                                        --  v                                
  scaffold591|s        688 GTTGTCCGAGCGCGCCGAGAGGCCGAACATGCCATCCTGGTCCGTGACTT 737

  scaffold920|s      17859 TGCCTCGCACG--GCGGCTGAACGAGCAACAGCGAAATTCATCCGCGACG 17906
                                  i   --                                     
  scaffold591|s        738 TGCCTCGTACGAAGCGGCTGAACGAGCAACAGCGAAATTCATCCGCGACG 787

  scaffold920|s      17907 CATCGCCGACGAAATCTGGTATTGTGACCTCCGCCACGATCGATCCTTCT 17956
                            -- ii                i                           
  scaffold591|s        788 C--CATCGACGAAATCTGGTATCGTGACCTCCGCCACGATCGATCCTTCT 835

  scaffold920|s      17957 ACACACACGTCACGGCAAAACAACTCCTCGCACACCTCGACGACAACTGC 18006
                                                        v                    
  scaffold591|s        836 ACACACACGTCACGGCAAAACAACTCCTCTCACACCTCGACGACAACTGC 885

  scaffold920|s      18007 GGGGGCCTCCACCCCAGCGAAGCTCA-GAACCTCCCAACCGATATGTTGG 18055
                                            i -     i-i                      
  scaffold591|s        886 GGGGGCCTCCACCCCAGTG-AGCTCGTAAACCTCCCAACCGATATGTTGG 934

  scaffold920|s      18056 GATTCTATGCAACCGCGGACGGCATCCCTGAGTACATCAACATGCTCGAA 18105
                                                                             
  scaffold591|s        935 GATTCTATGCAACCGCGGACGGCATCCCTGAGTACATCAACATGCTCGAA 984

  scaffold920|s      18106 GCGGCACAAGGCAAACTAGCCCGGGCCAACCTCCCCATGTCAGATGACCA 18155
                                    v             v                    i     
  scaffold591|s        985 GCGGCACAACGCAAACTAGCCCGTGCCAACCTCCCCATGTCAGACGACCA 1034

  scaffold920|s      18156 ACTCCTGGCCATTGCCTCCACCGCAGTCCCTCGCCTCAAACCACTT-CCT 18204
                                                      -                  -   
  scaffold591|s       1035 ACTCCTGGCCATTGCCTCCACCGCAGT-CCTCGCCTCAAACCACTTCCCT 1083

  scaffold920|s      18205 CGACCAACCGATGATTGGGAAGCAAAACCCCGCAGAAACAAAAACATGGA 18254
                                                      -     ivi   -          
  scaffold591|s       1084 CGACCAACCGATGATTGGGAAGCAAAA-CCCGCGCGAAC-AAAACATGGA 1131

  scaffold920|s      18255 CCGCGTGGAAGACCCACTACCGTGCCGCCCACATTGCCCGAAAACGTCAA 18304
                                                                             
  scaffold591|s       1132 CCGCGTGGAAGACCCACTACCGTGCCGCCCACATTGCCCGAAAACGTCAA 1181

  scaffold920|s      18305 CTCCTTGCCTCTGGAACTGCCATACCGCCCTCCACAGCTAATGCCCTGAT 18354
                                           i      i                          
  scaffold591|s       1182 CTCCTTGCCTCTGGAATTGCCATGCCGCCCTCCACAGCTAATGCCCTGAT 1231

  scaffold920|s      18355 TGCTGAAGACAACGTCCACCTGACAGAGGGGACATTTGCGAGACTGGATG 18404
                                     i    v                                  
  scaffold591|s       1232 TGCTGAAGACGACGTACACCTGACAGAGGGGACATTTGCGAGACTGGATG 1281

  scaffold920|s      18405 GGTACCTGGACAACTTGGCAGCGGCCGCCACAACGGAACGTACCACCCTA 18454
                                                 v                           
  scaffold591|s       1282 GGTACCTGGACAACTTGGCAGCTGCCGCCACAACGGAACGTACCACCCTA 1331

  scaffold920|s      18455 CAATCCCCTGACAGAGGCTAATGCAGCGCTTTGTA-TTAATCTGACTGTC 18503
                               -                        - v   -iv          - 
  scaffold591|s       1332 CAAT-CCCTGACAGAGGCTAATGCAGCGC-TAGTAGCGAATCTGACTG-C 1378

  scaffold920|s      18504 CCTCACCACGAGTGTG---------ACA-------ACAT-------GCAT 18530
                                           ---------   -------   i-------   v
  scaffold591|s       1379 CCTCACCACGAGTGTGGCCGGCCTCACAGCCGCCTACACCTCCTTGGCAG 1428

  scaffold920|s      18531 CGGT---------------ACCACCCGGATTAGCTACGTAACAAATCAAG 18565
                               ---------------       i  vi       i     -- viv
  scaffold591|s       1429 CGGTACAACATGCATCGGTACCACCCAGAACAGCTACGCAACAA--CCGC 1476

  scaffold920|s      18566 GACAAAGCACCCCCAGCAAATA-CCGACCTTCGACGCACTCCACCCACTA 18614
                              ---   -   v        -        i    -  i i       -
  scaffold591|s       1477 GAC---GCA-CCCGAGCAAATACCCGACCTTTGACG-ACCCTACCCACT- 1520

  scaffold920|s      18615 AACATCCGG-GGGTACCGTTGGACTCATGGTTTCCGAGAAATGGGAGGGA 18663
                           -  ii    -      i i                   -v i        
  scaffold591|s       1521 -ACGCCCGGCGGGTACTGCTGGACTCATGGTTTCCGAG-TACGGGAGGGA 1568

  scaffold920|s      18664 CA--CCAGTGCAACATGTGCCAACAAGGCGGAAGGGCAACAAAGATACAG 18711
                             --                                 -          i 
  scaffold591|s       1569 CACTCCAGTGCAACATGTGCCAACAAGGCGGAAGGGC-ACAAAGATACGG 1617

  scaffold920|s      18712 CAA---AGGCAAACACAATGGGAGGCAGCATGATCAACAAGGGGTGGGAA 18758
                              ---iv                        i                 
  scaffold591|s       1618 CAACACGTGCAAACACAATGGGAGGCAGCATGGTCAACAAGGGGTGGGAA 1667

  scaffold920|s      18759 AGCAAAGTACAGGAAGGGCCGGTGGCAGATGCAGCAGCTTTAGGTATTGT 18808
                                 vv     i         ---                i     v 
  scaffold591|s       1668 AGCAAATGACAGGGAGGGCCGGT---AGATGCAGCAGCTTTAAGTATTCT 1714

  scaffold920|s      18809 AACTAAACTATCCTCAAACTATAATATTTACTAC-CCTGCATCCTCCTGT 18857
                                 v v  ii                -    -            v  
  scaffold591|s       1715 AACTAACCAATTTTCAAACTATAATATTT-CTACTCCTGCATCCTCCAGT 1763

  scaffold920|s      18858 A 18858
                            
  scaffold591|s       1764 A 1764

Matrix = 20p43g.matrix
Kimura (with divCpGMod) = 4.23
Transitions / transversions = 1.61 (50/31)
Gap_init rate = 0.03 (57 / 1636), avg. gap size = 1.75 (100 / 57)


1622 4.46 0.50 0.00 scaffold920|size19187 18859 19060 (126) rnd-1_family-177#LTR/Gypsy 1 203 (4540) m_b3190s001i53 197597

  scaffold920|s      18859 CACTGCAAACGAAATGTTAGTAAGCTGTTAGTAAAAAGCAAAGGGCTTTC 18908
                                        v                                  v 
  rnd-1_family-          1 CACTGCAAACGAATTGTTAGTAAGCTGTTAGTAAAAAGCAAAGGGCTTAC 50

  scaffold920|s      18909 TAACACCTGCATGTACATTTAATACTGGGCAGAAACCTTCTCGAA-TCGG 18957
                                 v        vi                            -    
  rnd-1_family-         51 TAACACGTGCATGTAGGTTTAATACTGGGCAGAAACCTTCTCGAAATCGG 100

  scaffold920|s      18958 CCTTGTTAGCTAATCTGTTAGATATTTTAGGCTCCCAACAAAATTCATCG 19007
                           ?        i                 v?      i              
  rnd-1_family-        101 NCTTGTTAGTTAATCTGTTAGATATTTGNGGCTCCTAACAAAATTCATCG 150

  scaffold920|s      19008 ATTTTTTCGATTTACTAACATACTTACTAACAGGTCCGTTTTTGCTAACA 19057
                                 i                                           
  rnd-1_family-        151 ATTTTTCCGATTTACTAACATACTTACTAACAGGTCCGTTTTTGCTAACA 200

  scaffold920|s      19058 TNT 19060
                            ? 
  rnd-1_family-        201 TTT 203

Matrix = 20p43g.matrix
Kimura (with divCpGMod) = 4.67
Transitions / transversions = 0.80 (4/5)
Gap_init rate = 0.00 (1 / 201), avg. gap size = 1.00 (1 / 1)


1032 3.23 0.00 0.81 scaffold920|size19187 19060 19184 (2) rnd-1_family-288#Unknown 1728 1851 (316) m_b3190s001i54 197598

  scaffold920|s      19060 TCCATAATTTCTAAGCGCCAGAGGTGTCGTCTATTGCCCTCCTCGACCCC 19109
                                              i              i               
  rnd-1_family-       1728 TCCATAATTTCTAAGCGCCGGAGGTGTCGTCTATCGCCCTCCTCGACCCC 1777

  scaffold920|s      19110 GTAATATTCCTTTGCAATTCTGTGCCATATGGGGTTTGCCGTGTGCCGGT 19159
                                                                         v   
  rnd-1_family-       1778 GTAATATTCCTTTGCAATTCTGTGCCATATGGGGTTTGCCGTGTGCGGGT 1827

  scaffold920|s      19160 CATGGTTGAGTATATCGTCACCATT 19184
                                        v     -     
  rnd-1_family-       1828 CATGGTTGAGTATTTCGTC-CCATT 1851

Matrix = 20p43g.matrix
Kimura (with divCpGMod) = 1.80
Transitions / transversions = 1.00 (2/2)
Gap_init rate = 0.01 (1 / 124), avg. gap size = 1.00 (1 / 1)


295 5.71 0.00 0.00 scaffold927|size18598 1 35 (18564) C rnd-1_family-918#Unknown (59) 35 1 m_b3190s001i55 197599

  scaffold927|s          1 CTGTTGAGGGAGTGAAATCTGCCCTCTTTGACGGC 35
                               i     i                        
C rnd-1_family-         35 CTGTCGAGGGGGTGAAATCTGCCCTCTTTGACGGC 1

Matrix = 20p43g.matrix
Kimura (with divCpGMod) = 3.25
Transitions / transversions = 1.00 (2/0)
Gap_init rate = 0.00 (0 / 34), avg. gap size = 0.0 (0 / 0)


3069 6.23 0.52 0.00 scaffold927|size18598 12 396 (18203) C rnd-1_family-488#Unknown (0) 387 1 m_b3190s001i56 197600

  scaffold927|s         12 GTGAAATCTGCCCTCTTTGACGGCCTCTGTCACTGCGATTATCAATGTTG 61
                                                          v         ? i      
C rnd-1_family-        387 GTGAAATCTGCCCTCTTTGACGGCCTCTGTCTCTGCGATTANCGATGTTG 338

  scaffold927|s         62 TTGACATGAATGGTGCAGATTCGCGAAGTGCTAATGCAGGAGATGTGAAA 111
                           v            i              ?                     
C rnd-1_family-        337 ATGACATGAATGGCGCAGATTCGCGAAGNGCTAATGCAGGAGATGTGAAA 288

  scaffold927|s        112 AAAATAAACACTCGCTTTGGTAGCACACATACTCAGTGAGTTTGCGCCCC 161
                                v    v    v   i         v          i    v    
C rnd-1_family-        287 AAAATCAACAATCGCGTTGATAGCACACAGACTCAGTGAGCTTGCTCCCC 238

  scaffold927|s        162 ATGTGTTCAAGATTATCAGTTGAGATGGTGAAATCTGCCCTCTTTGACGG 211
                                            v      i                         
C rnd-1_family-        237 ATGTGTTCAAGATTATCTGTTGAGGTGGTGAAATCTGCCCTCTTTGACGG 188

  scaffold927|s        212 CATCTATCTCTGCCATTAGTGATGTTGATGACATGAATGGTGCAGATTCG 261
                            v   i            ?                               
C rnd-1_family-        187 CCTCTGTCTCTGCCATTANTGATGTTGATGACATGAATGGTGCAGATTCG 138

  scaffold927|s        262 CT--GTGCTAATGCAGGAGATGTGAAAAAAATCAACAATCGTGTTGATAG 309
                            v--                                     i        
C rnd-1_family-        137 CGAAGTGCTAATGCAGGAGATGTGAAAAAAATCAACAATCGCGTTGATAG 88

  scaffold927|s        310 CACACAGACTCAGTGAGCTTTCTCCCTAACTGTGCTGGCTTATCTATCAT 359
                                               v     i v      i  v      i    
C rnd-1_family-         87 CACACAGACTCAGTGAGCTTGCTCCCCATCTGTGCCGGATTATCTGTCAT 38

  scaffold927|s        360 ATTTATTTGCTGCATTTTCATTAGAGATGTATAACCA 396
                                                      v         
C rnd-1_family-         37 ATTTATTTGCTGCATTTTCATTAGAGAAGTATAACCA 1

Matrix = 20p43g.matrix
Kimura (with divCpGMod) = 5.54
Transitions / transversions = 0.71 (10/14)
Gap_init rate = 0.00 (1 / 384), avg. gap size = 2.00 (2 / 1)


1421 18.64 1.67 1.33 scaffold927|size18598 409 707 (17892) C rnd-1_family-268#Unknown (6) 300 1 m_b3190s001i57 197601

  scaffold927|s        409 ACCTAGGGTATAGTAACTACAAAAATGTGAATGTTCATAAAAAATTCTGC 458
                             v      ivi -       v     v  iv  v vv            
C rnd-1_family-        300 ACATAGGGTGGGG-AACTACACAAATGGGAGAGTGCTGAAAAAATTCTGC 252

  scaffold927|s        459 CTAGGTTTTCATA--ATTTAGCTGAATAACTGTTGTTTTAGAACCTTGTG 506
                                 v i    --      v    -  ivi i        ?   i   
C rnd-1_family-        251 CTAGGTATCCATATTATTTAGATGAA-AATAATCGTTTTAGANCCTCGTG 203

  scaffold927|s        507 TTAGTAAAATTGTAAGCAGTTACACCAATGGGAAAA--TATCCCGAGGAT 554
                                            i  i- ii i v vv   v-- i    v ii i
C rnd-1_family-        202 TTAGTAAAATTGTAAGCGGTC-CGTCGAAGTCAAACATTGTCCCCAAAAC 154

  scaffold927|s        555 CCTGCTAACTGTTAGTAGAAAATGAGAAAGAAAGCTTGACTCCACCCTT- 603
                            i i     v     i ii  i          -v v       i   i -
C rnd-1_family-        153 CTTACTAACAGTTAGCAAGAAGTGAGAAAGAA-TCATGACTCCGCCCCTC 105

  scaffold927|s        604 GAACCGACCGTTGAATCTGGTGTTAGCTCTTCTGTAAGTAAAAAAATCTT 653
                                         ii i          v                v    
C rnd-1_family-        104 GAACCGACCGTTGAGCCCGGTGTTAGCTATTCTGTAAGTAAAAAATTCTT 55

  scaffold927|s        654 ACTTACAGTTTTACTAACAGTAATATGAGCCTTCCTAACAATTCGTTTGC 703
                           i  ?       v         vv  i?      v                
C rnd-1_family-         54 GCTNACAGTTTAACTAACAGTCTTACNAGCCTTACTAACAATTCGTTTGC 5

  scaffold927|s        704 AGTG 707
                               
C rnd-1_family-          4 AGTG 1

Matrix = 20p43g.matrix
Kimura (with divCpGMod) = 18.94
Transitions / transversions = 1.20 (30/25)
Gap_init rate = 0.02 (7 / 298), avg. gap size = 1.29 (9 / 7)


5424 4.31 0.61 1.07 scaffold927|size18598 1135 1791 (16808) C genome_7_1761#DNA (0) 654 1 m_b3190s001i59 197602

  scaffold927|s       1135 TGTTAGTAGCCGTTTGTAGACCCCTCTCCCCGTCTATAGACCCCACCTCA 1184
                                                   -----                     
C genome_7_1761        654 TGTTAGTAGCCGTTTGTAGACCCC-----CCGTCTATAGACCCCACCTCA 610

  scaffold927|s       1185 CAGTCTATAGACCCCC--TCTAAAAATGATTTGGCAGGAAATAATGAACT 1232
                                           --                 i       v      
C genome_7_1761        609 CAGTCTATAGACCCCCCCTCTAAAAATGATTTGGCGGGAAATATTGAACT 560

  scaffold927|s       1233 GCACTTCTGACAATCATGGCACGAGTCACGATTCAAAATTTATTATTTGG 1282
                             v                               v               
C genome_7_1761        559 GCCCTTCTGACAATCATGGCACGAGTCACGATTCCAAATTTATTATTTGG 510

  scaffold927|s       1283 ATGGTAGTGTCCACGATGTCTTAATAGAGTCTATAGACTAGTTATCTAAA 1332
                                                 i                   i       
C genome_7_1761        509 ATGGTAGTGTCCACGATGTCTTGATAGAGTCTATAGACTAGTCATCTAAA 460

  scaffold927|s       1333 ATTATATTATAGAGTCTATAGACTTGTATTTTTTTGATCGTGGAGTCTAT 1382
                                 iv                                          
C genome_7_1761        459 ATTATACGATAGAGTCTATAGACTTGTATTTTTTTGATCGTGGAGTCTAT 410

  scaffold927|s       1383 AGACTGTCACAAGGGAACTTTTGATAAGTCTATAGACTATTGCCATTGTG 1432
                                i          vi v                    i   v i i 
C genome_7_1761        409 AGACTATCACAAGGGATTTATTGATAAGTCTATAGACTATCGCCCTCGCG 360

  scaffold927|s       1433 AAGATAGTCTATAGACTAGAGAGCGATTTTACATACAAGGGTCTATAGAC 1482
                                              v                              
C genome_7_1761        359 AAGATAGTCTATAGACTAGTGAGCGATTTTACATACAAGGGTCTATAGAC 310

  scaffold927|s       1483 CCTTCCTCTGTTCACAAGTGCCAGTCACAAACAGTCTATAGACTCATCGA 1532
                                                       i                     
C genome_7_1761        309 CCTTCCTCTGTTCACAAGTGCCAGTCACGAACAGTCTATAGACTCATCGA 260

  scaffold927|s       1533 AAAGGGAGGTGGGGGTCTATAGACTAGTTGTTACAGTCTATAGACTCACA 1582
                                 i                                           
C genome_7_1761        259 AAAGGGGGGTGGGGGTCTATAGACTAGTTGTTACAGTCTATAGACTCACA 210

  scaffold927|s       1583 CAACCTTTTTCCATGAGGCTATAGACTGTCATGGGGGGGTCTATAGACTA 1632
                            v         v                                      
C genome_7_1761        209 CCACCTTTTTCGATGAGGCTATAGACTGTCATGGGGGGGTCTATAGACTA 160

  scaffold927|s       1633 TCATGCGATTGTCTATAGACCCCC--TCACAGTTTATAGACAGGGGGGGG 1680
                                i   v              --       i               -
C genome_7_1761        159 TCATGTGATAGTCTATAGACCCCCCCTCACAGTCTATAGACAGGGGGGG- 111

  scaffold927|s       1681 ATCTACAAACGGTTTTTCGGTGAATTTTGTGGAGTATATAGACTACAGGG 1730
                           -                   i      i       v              
C genome_7_1761        110 -TCTACAAACGGTTTTTCGGCGAATTTCGTGGAGTCTATAGACTACAGGG 62

  scaffold927|s       1731 GGGGTCTATAGACTGTGAGGTGGGGTCTATAGACAGGGGGGTCTACAAAC 1780
                                                             i               
C genome_7_1761         61 GGGGTCTATAGACTGTGAGGTGGGGTCTATAGACGGGGGGGTCTACAAAC 12

  scaffold927|s       1781 GGCTACTAACA 1791
                                      
C genome_7_1761         11 GGCTACTAACA 1

Matrix = 20p43g.matrix
Kimura (with divCpGMod) = 3.13
Transitions / transversions = 1.33 (16/12)
Gap_init rate = 0.01 (9 / 656), avg. gap size = 1.22 (11 / 9)


237 12.50 0.00 0.00 scaffold927|size18598 1767 1798 (16801) C rnd-1_family-887#Unknown (141) 196 165 m_b3190s001i60 197603

  scaffold927|s       1767 GGGGGTCTACAAACGGCTACTAACATATATAT 1798
                                     i  i     i         i  
C rnd-1_family-        196 GGGGGTCTACGAATGGCTATTAACATATACAT 165

Matrix = 20p43g.matrix
Kimura (with divCpGMod) = 10.77
Transitions / transversions = 1.00 (4/0)
Gap_init rate = 0.00 (0 / 31), avg. gap size = 0.0 (0 / 0)


351 13.21 0.00 0.00 scaffold927|size18598 1790 1842 (16757) C rnd-5_family-2086#Unknown (414) 631 579 m_b3190s001i61 197604

  scaffold927|s       1790 CATATATATATAATTACAAGCAGCCGCTGCAAGATTTTTTAGCAGCCGCG 1839
                            i     v  i?     v      i                     v i 
C rnd-5_family-        631 CGTATATCTACNATTACTAGCAGCTGCTGCAAGATTTTTTAGCAGCAGTG 582

  scaffold927|s       1840 GGA 1842
                              
C rnd-5_family-        581 GGA 579

Matrix = 20p43g.matrix
Kimura (with divCpGMod) = 12.80
Transitions / transversions = 1.33 (4/3)
Gap_init rate = 0.00 (0 / 52), avg. gap size = 0.0 (0 / 0)

565 3.03 0.00 0.00 scaffold927|size18598 1802 1867 (16732) C rnd-1_family-17#Unknown (0) 556 491 m_b3190s001i62 197604

  scaffold927|s       1802 ATTACAAGCAGCCGCTGCAAGATTTTTTAGCAGCCGCGGGAGCCCGCAAA 1851
                                                             v               
C rnd-1_family-        556 ATTACAAGCAGCCGCTGCAAGATTTTTTAGCAGCAGCGGGAGCCCGCAAA 507

  scaffold927|s       1852 AAGGAATTCGCCTAGT 1867
                                        v  
C rnd-1_family-        506 AAGGAATTCGCCTTGT 491

Matrix = 20p43g.matrix
Kimura (with divCpGMod) = 3.10
Transitions / transversions = 0.00 (0/2)
Gap_init rate = 0.00 (0 / 65), avg. gap size = 0.0 (0 / 0)


3172 8.22 5.23 0.43 scaffold927|size18598 1864 2303 (16296) rnd-1_family-200#Unknown 22 482 (20) m_b3190s001i63 197605

  scaffold927|s       1864 TAGTGCTGTGCTTTACAATAT----------------------TACA-TC 1890
                                                ----------------------i   -  
  rnd-1_family-         22 TAGTGCTGTGCTTTACAATATAAAATAAAGCGAGCTTCGCTCGCACAATC 71

  scaffold927|s       1891 GCGGCAGGTTGAATTTAGATATTTTGATTTTTAGCCGCGACTCGGCAATA 1940
                               i                            i      i         
  rnd-1_family-         72 GCGGTAGGTTGAATTTAGATATTTTGATTTTTAACCGCGATTCGGCAATA 121

  scaffold927|s       1941 TACTATGTTACAACAGCCATAACCAAATAATAGAGTGATTTGGTCCATTC 1990
                                              ?vi        v             i ii  
  rnd-1_family-        122 TACTATGTTACAACAGCCANTGCCAAATAAAAGAGTGATTTGGTTCGCTC 171

  scaffold927|s       1991 TCGGGCAATATCGGAACTTTCAGGGCTGATCGAGTGTTGAAAAGGCCATT 2040
                             i                                i  v?       ?  
  rnd-1_family-        172 TCAGGCAATATCGGAACTTTCAGGGCTGATCGAGTATTCNAAAGGCCNTT 221

  scaffold927|s       2041 TCTTTGTGTGGTCGCTTTGTTTCAAAAATGACCGCAATGACTGTTGCAAG 2090
                               ? i i            i ?           i   i        ? 
  rnd-1_family-        222 TCTTNGCGCGGTCGCTTTGTTCCNAAAATGACCGCGATGGCTGTTGCANG 271

  scaffold927|s       2091 CATAGGGGGGCACTTTCCGATCAAGTTCACTTGAGCATTACTTGAAGTTC 2140
                            ii--                           v  ?  ii      ?   
  rnd-1_family-        272 CGC--GGGGGCACTTTCCGATCAAGTTCACTTCAGNATCGCTTGAANTTC 319

  scaffold927|s       2141 TTGAAAACGTGTTGGTCCAACCTGTATACCAAGTGAACCTATTAACAAAA 2190
                                                      v              ??      
  rnd-1_family-        320 TTGAAAACGTGTTGGTCCAACCTGTATCCCAAGTGAACCTATNNACAAAA 369

  scaffold927|s       2191 TGAGATCAGAATACGCTCTTAACAGAAGTGAGCAAAACGTACCAAAACTT 2240
                                             i              i   i          i 
  rnd-1_family-        370 TGAGATCAGAATACGCTCCTAACAGAAGTGAGCGAAATGTACCAAAACCT 419

  scaffold927|s       2241 CTTGGGAGGAACAATTCAATTTTGAGAATGAGGGCTTGAAAGGGGTCATT 2290
                                        ?     i    i            v ii       iv
  rnd-1_family-        420 CTTGGGAGGAACANTTCAACTTTGGGAATGAGGGCTTCAGGGGGGTCACG 469

  scaffold927|s       2291 TGGTCATTTTCAT 2303
                                     v  
  rnd-1_family-        470 TGGTCATTTTAAT 482

Matrix = 20p43g.matrix
Kimura (with divCpGMod) = 6.86
Transitions / transversions = 3.50 (28/8)
Gap_init rate = 0.01 (4 / 439), avg. gap size = 6.25 (25 / 4)

5019 6.76 0.46 0.76 scaffold927|size18598 1916 2571 (16028) rnd-1_family-84#Unknown 1 654 (0) m_b3190s001i64 197605

  scaffold927|s       1916 GATTTTTAGCCGCGACTCGGCAATATACTATGTTACAACAGCCATAACCA 1965
                                   i      i                       i     vi   
  rnd-1_family-          1 GATTTTTAACCGCGATTCGGCAATATACTATGTTACAACGGCCATTGCCA 50

  scaffold927|s       1966 AATAATAGAGTGATTTGGTCCATTCTCGGGCAATATCGGAACTTTCAGGG 2015
                                v               ii    i                      
  rnd-1_family-         51 AATAAAAGAGTGATTTGGTCCGCTCTCAGGCAATATCGGAACTTTCAGGG 100

  scaffold927|s       2016 CTGATCGAGTGTTGAAAAGGCCATTTCTTTGTGTGGTCGCTTTGTTTCAA 2065
                                            -           ? i i            i   
  rnd-1_family-        101 CTGATCGAGTGTTGAAA-GGCCATTTCTTNGCGCGGTCGCTTTGTTCCAA 149

  scaffold927|s       2066 AAATGACCGCAATGACTGTTGCAAGCATAGGGGGGCACTTTCCGATCAAG 2115
                                         i           ii-                     
  rnd-1_family-        150 AAATGACCGCAATGGCTGTTGCAAGCGC-GGGGGGCACTTTCCGATCAAG 198

  scaffold927|s       2116 TTCACTTGAGCATTACTTGAAGTTCTTGAAAACGTGTTGGTCCAACCTGT 2165
                                  ?     ii                                   
  rnd-1_family-        199 TTCACTTNAGCATCGCTTGAAGTTCTTGAAAACGTGTTGGTCCAACCTGT 248

  scaffold927|s       2166 ATA--CCAAGTGAACCTATTAACAAAATGAGATCAGAATACGCTCTTAAC 2213
                           i  --                                        i    
  rnd-1_family-        249 GTATCCCAAGTGAACCTATTAACAAAATGAGATCAGAATACGCTCCTAAC 298

  scaffold927|s       2214 AGAAGTGAGCAAAACGTACCAAAACTTCTTGGGAGGAACAATTCAATTTT 2263
                                     i   i          i              ?     i   
  rnd-1_family-        299 AGAAGTGAGCGAAATGTACCAAAACCTCTTGGGAGGAACANTTCAACTTT 348

  scaffold927|s       2264 GAGAATGAGGGCTTGAAAGGGGTCATTTGGTCATTTTCATTATGCTTACT 2313
                                           ii        ?          v            
  rnd-1_family-        349 GAGAATGAGGGCTTGAGGGGGGTCATNTGGTCATTTTAATTATGCTTACT 398

  scaffold927|s       2314 TAAGCAGACATGAAAATTTTTGGCCATGCTATAAATTAATTTTAGATATA 2363
                                        v                                    
  rnd-1_family-        399 TAAGCAGACATGACAATTTTTGGCCATGCTATAAATTAATTTTAGATATA 448

  scaffold927|s       2364 TTTTTAAAGGTAATCACAAATGAACAGTCATTGAATACCGATGCATATCA 2413
                                                v      v                     
  rnd-1_family-        449 TTTTTAAAGGTAATCACAAATCAACAGTGATTGAATACCGATGCATATCA 498

  scaffold927|s       2414 AACATAAAAATCAGGTTTTTACAGGTATTGGCAGCAGTGTTTATATGAAT 2463
                                                                   ?         
  rnd-1_family-        499 AACATAAAAATCAGGTTTTTACAGGTATTGGCAGCAGTGTNTATATGAAT 548

  scaffold927|s       2464 CCACCTATAAAATTCAATAGTGAAAAAAGCATCTCATGGAGGAGAAGAAG 2513
                           i                ?            i    v     i  i     
  rnd-1_family-        549 TCACCTATAAAATTCAANAGTGAAAAAAGCGTCTCCTGGAGAAGGAGAAG 598

  scaffold927|s       2514 AAAAACAATAATTCTCTAATACTAATAAAACAAGATTTTTTCAAG-AAAC 2562
                           i    v---       v?vi v i     vi              -   v
  rnd-1_family-        599 GAAAAA---AATTCTCGNTCAATGATAAACTAAGATTTTTTCAAGAAAAA 645

  scaffold927|s       2563 ATCTTGATA 2571
                                    
  rnd-1_family-        646 ATCTTGATA 654

Matrix = 20p43g.matrix
Kimura (with divCpGMod) = 5.80
Transitions / transversions = 2.38 (31/13)
Gap_init rate = 0.01 (7 / 655), avg. gap size = 1.14 (8 / 7)

676 16.88 2.02 18.78 scaffold927|size18598 2354 2601 (15998) rnd-1_family-61#Unknown 295 507 (1) m_b3190s001i65 197605

  scaffold927|s       2354 TTTAGATATATTTTTAAAGGTAATCACAAATGAACAG-TCATTGAATACC 2402
                                           ?      v    ? i   v  -  i -  v    
  rnd-1_family-        295 TTTAGATATATTTTTANAGGTAAGCACANACGAAAAGATCGT-GACTACC 343

  scaffold927|s       2403 GATGCATATCAAACATAAAAATCAGGTT-TTTACAGGTATTG--GCAGCA 2449
                           v      ?       ii    -   v? -          v  -- vi v 
  rnd-1_family-        344 CATGCATNTCAAACACGAAAA-CAGCNTATTTACAGGTAATGTNGAGGAA 392

  scaffold927|s       2450 GTGTTTATATGAATCCACCTATAAAATTCAATAGTGAAAAAAGCATCTCA 2499
                           i iv   v   ---ii   v    v vi   v           ii     
  rnd-1_family-        393 ATAATTAGATG---TTACCAATAATAGCCAAAAGTGAAAAAAGTGTCTCA 439

  scaffold927|s       2500 TGGAGGAGAAGAAGAAAAACAATAATTCTCTAATACTAATAAAACAAGAT 2549
                             v-       i   ------------------------- i     ---
  rnd-1_family-        440 TGT-GGAGAAGGAGA-------------------------AGAACAA--- 460

  scaffold927|s       2550 TTTTTCAAGAAACATCTTGATAAACTAAGATTTT-TCAAGAAAAAATCTT 2598
                           -  i  iiv----- v?                 -               
  rnd-1_family-        461 -TTCTCGGT-----TANTGATAAACTAAGATTTTTTCAAGAAAAAATCTT 504

  scaffold927|s       2599 GAT 2601
                              
  rnd-1_family-        505 GAT 507

Matrix = 20p43g.matrix
Kimura (with divCpGMod) = 16.67
Transitions / transversions = 1.00 (17/17)
Gap_init rate = 0.18 (44 / 247), avg. gap size = 1.02 (45 / 44)


519 20.33 0.79 2.42 scaffold927|size18598 2619 2744 (15855) C rnd-1_family-795#Unknown (0) 361 238 m_b3190s001i66 197606

  scaffold927|s       2619 AGTTCACACAGATTGCACTTAGTGACTTCGTGAAGTCCTTTAAACTCGTT 2668
                                     -- ii i?  v?i    i      i            viv
C rnd-1_family-        361 AGTTCACACA--TCACGNTTCNCGACTCCGTGAAATCCTTTAAACTCTCA 314

  scaffold927|s       2669 GGCACGCATTCTACACATACAATGAACTAATATGTATGACATTAAACTAA 2718
                           v  ?  ii  i  ?iviv   ?i          i  v   i         
C rnd-1_family-        313 CGCNCGTGTTTTANGAGGACANCGAACTAATATATAAGACGTTAAACTAA 264

  scaffold927|s       2719 AA-AATATATGCCGAACTAAGTGAAAA 2744
                             -     ?i  i       -   i  
C rnd-1_family-        263 AATAATATNCGCTGAACTAA-TGAGAA 238

Matrix = 20p43g.matrix
Kimura (with divCpGMod) = 20.35
Transitions / transversions = 2.57 (18/7)
Gap_init rate = 0.03 (4 / 125), avg. gap size = 1.00 (4 / 4)


1122 12.27 23.64 0.00 scaffold927|size18598 2744 2963 (15636) C rnd-1_family-17#Unknown (0) 556 285 m_b3190s001i67 197607

  scaffold927|s       2744 ATTACAAGCAGCCGATGCAAGATTTTT----AGCAGCAGGAGACTGCAAA 2789
                                         v            ----      i    v i     
C rnd-1_family-        556 ATTACAAGCAGCCGCTGCAAGATTTTTTAGCAGCAGCGGGAGCCCGCAAA 507

  scaffold927|s       2790 AAGGAATTCGCCTTGTTTCATTAAAAAGAAGATACAACAGTGGCTGCCAG 2839
                                              i              i         i     
C rnd-1_family-        506 AAGGAATTCGCCTTGTTTCGTTAAAAAGAAGATATAACAGTGGCCGCCAG 457

  scaffold927|s       2840 TTAGCGTG--------------------CAAGCAGCGCGCACGGGCACAA 2869
                                   -------------------- iv  v              i 
C rnd-1_family-        456 TTAGCGTGCGCGCCGCGCTCGCTTCGCTCGCGCCGCGCGCACGGGCACGA 407

  scaffold927|s       2870 CTTTTTTAGTGCTGTGCTTTAC---AATATTAAG----CGAGC------- 2905
                                         i    ii --- iiiiiiv ----  i  -------
C rnd-1_family-        406 CTTTTTTAGTGCTGCGCTTCGCTCGAGCGCCGCGCGCACGGGCACGACTT 357

  scaffold927|s       2906 --TTCG--------CTCGGACAATCGCTGTAGGTTGAATTTAG----ATA 2941
                           --  v --------    v    ?   v               ----   
C rnd-1_family-        356 TTTTAGTGCTGTGCCTCGCACAANCGCGGTAGGTTGAATTTAGATACATA 307

  scaffold927|s       2942 TTTTGATTTTTAACCGCGATTT 2963
                                            vi   
C rnd-1_family-        306 TTTTGATTTTTAACCGCCGTTT 285

Matrix = 20p43g.matrix
Kimura (with divCpGMod) = 8.10
Transitions / transversions = 2.00 (18/9)
Gap_init rate = 0.04 (8 / 219), avg. gap size = 6.50 (52 / 8)


3863 6.44 1.01 0.00 scaffold927|size18598 2855 3351 (15248) rnd-1_family-200#Unknown 1 502 (0) m_b3190s001i68 197608

  scaffold927|s       2855 CGCGCACGGGCACAACTTTTTTAGTGCTGTGCTTTACAATAT----TAA- 2899
                                        i                            ----   -
  rnd-1_family-          1 CGCGCACGGGCACGACTTTTTTAGTGCTGTGCTTTACAATATAAAATAAA 50

  scaffold927|s       2900 GCGAGCTTCGCTCGGACAATCGCTGTAGGTTGAATTTAGATATTTTGATT 2949
                                         v        v                          
  rnd-1_family-         51 GCGAGCTTCGCTCGCACAATCGCGGTAGGTTGAATTTAGATATTTTGATT 100

  scaffold927|s       2950 TTTAACCGCGATTTGACAATATACTATGTTACTACAGCCATTGCCAAATA 2999
                                        i i                v       ?         
  rnd-1_family-        101 TTTAACCGCGATTCGGCAATATACTATGTTACAACAGCCANTGCCAAATA 150

  scaffold927|s       3000 ATAGAGTGATTTGGTCCACTCTCAGGCAATATCGGAACTTTCAGGGCTGA 3049
                            v             i i                                
  rnd-1_family-        151 AAAGAGTGATTTGGTTCGCTCTCAGGCAATATCGGAACTTTCAGGGCTGA 200

  scaffold927|s       3050 TCGACTGTTGAAAAGGTCATTTCTTTGCGTGGTCGCTTTGTTTCAAAAAT 3099
                               v i  v?     i ?      ?   i            i ?     
  rnd-1_family-        201 TCGAGTATTCNAAAGGCCNTTTCTTNGCGCGGTCGCTTTGTTCCNAAAAT 250

  scaffold927|s       3100 GACCGCCATGGCTGTTGCAAGCGCGGGGGCACTTTCCGATCAAGTACACT 3149
                                 v            ?                         v    
  rnd-1_family-        251 GACCGCGATGGCTGTTGCANGCGCGGGGGCACTTTCCGATCAAGTTCACT 300

  scaffold927|s       3150 TGAGGATCACTTGAAGTTCTTGAAAACGTGTTGGTCCAACCTGTATACCA 3199
                            v  ?   i      ?                              v   
  rnd-1_family-        301 TCAGNATCGCTTGAANTTCTTGAAAACGTGTTGGTCCAACCTGTATCCCA 350

  scaffold927|s       3200 AGTGAACCTATTAACAAAATGAGATCAGAAAATGCTCTTAACAGAAGTGA 3249
                                      ??                 v i    i            
  rnd-1_family-        351 AGTGAACCTATNNACAAAATGAGATCAGAATACGCTCCTAACAGAAGTGA 400

  scaffold927|s       3250 GCGAAATGTACCAAAACCTCTTGGGAGGAACAATTCAAGTTTAAGAATGA 3299
                                                           ?     v   ii      
  rnd-1_family-        401 GCGAAATGTACCAAAACCTCTTGGGAGGAACANTTCAACTTTGGGAATGA 450

  scaffold927|s       3300 GGGCTTGAGAGGGGTCATTTGGTCATTTTAATCTGACATAGATATCTTGG 3349
                                 v  i       iv                 ?     iv      
  rnd-1_family-        451 GGGCTTCAGGGGGGTCACGTGGTCATTTTAATCTGANATAGACCTCTTGG 500

  scaffold927|s       3350 GG 3351
                             
  rnd-1_family-        501 GG 502

Matrix = 20p43g.matrix
Kimura (with divCpGMod) = 5.50
Transitions / transversions = 1.13 (17/15)
Gap_init rate = 0.00 (2 / 496), avg. gap size = 2.50 (5 / 2)

4779 9.33 0.00 0.60 scaffold927|size18598 2991 3659 (14940) rnd-1_family-58#Unknown 2 666 (0) m_b3190s001i69 197608

  scaffold927|s       2991 TGCCAAATAATAGAGTGATTTGGTCCACTCTCAGGCAATATCGGAACTTT 3040
                                     v             i i                       
  rnd-1_family-          2 TGCCAAATAAAAGAGTGATTTGGTTCGCTCTCAGGCAATATCGGAACTTT 51

  scaffold927|s       3041 CAGGGCTGATCGACTGTTGAAAAGGTCATTTCTTTGCGTGGTCGCTTTGT 3090
                                        v i  v?     i ?      ?   i           
  rnd-1_family-         52 CAGGGCTGATCGAGTATTCNAAAGGCCNTTTCTTNGCGCGGTCGCTTTGT 101

  scaffold927|s       3091 TTCAAAAATGACCGCCATGGCTGTTGCAAGCGCGGGGGCACTTTCCGATC 3140
                            i ?           v            ?                     
  rnd-1_family-        102 TCCNAAAATGACCGCGATGGCTGTTGCANGCGCGGGGGCACTTTCCGATC 151

  scaffold927|s       3141 AAGTACACTTGAGGATCACTTGAAGTTCTTGAAAACGTGTTGGTCCAACC 3190
                               vi    v  ?   i                                
  rnd-1_family-        152 AAGTTTACTTCAGNATCGCTTGAAGTTCTTGAAAACGTGTTGGTCCAACC 201

  scaffold927|s       3191 TGTATACCAAGTGAACCTATTAACAAAATGAGATCAGAAAATGCTCTTAA 3240
                                v               ?                 v ii   i   
  rnd-1_family-        202 TGTATCCCAAGTGAACCTATTNACAAAATGAGATCAGAATACACTCCTAA 251

  scaffold927|s       3241 CAGAAGTGAGCGAAATGTACCAAAACCTCTTGGGAGGAACAATTCAAGTT 3290
                                                                    v     v  
  rnd-1_family-        252 CAGAAGTGAGCGAAATGTACCAAAACCTCTTGGGAGGAACATTTCAACTT 301

  scaffold927|s       3291 TAAGAATGAGGGCTTGAGAGGGGTCATTTGGTCATTTTAATCTGACATAG 3340
                            ii?           v  i       iv                 ?    
  rnd-1_family-        302 TGGNAATGAGGGCTTCAGGGGGGTCACGTGGTCATTTTAATCTGANATAG 351

  scaffold927|s       3341 ATATCTTGGGGGTCACGAATATATTTTTAAGGGTAGCTTGAAGGTAACAC 3390
                            iv                  i       i v                  
  rnd-1_family-        352 ACCTCTTGGGGGTCACGAATACATTTTTAGGCGTAGCTTGAAGGTAACAC 401

  scaffold927|s       3391 AATATTGTGCAGTTAAGAAGTACCATTGATTGCAAAAGTTAATACCTAGA 3440
                              i    i                              i          
  rnd-1_family-        402 AATGTTGTACAGTTAAGAAGTACCATTGATTGCAAAAGTCAATACCTAGA 451

  scaffold927|s       3441 AGGTACCCACTATTAAAGAGAACAATATTACCTAAGCAGACATGAAGACA 3490
                                v    ?      i      ?                 i     i 
  rnd-1_family-        452 AGGTAACCACNATTAAAAAGAACANTATTACCTAAGCAGACACGAAGATA 501

  scaffold927|s       3491 AATTTAGATCTATTTTTATAGGTAAGCACACATGAAAAAAATGGTGACTA 3540
                           i        v                        -    i  v       
  rnd-1_family-        502 GATTTAGATATATTTTTATAGGTAAGCACACATG-AAAAGATCGTGACTA 550

  scaffold927|s       3541 CCCATGCTTATCAAACATGAAAACAATTTATTTACAGGTAAGTCAAGAGA 3590
                                  v v       i  i  i                 v  i?iii 
  rnd-1_family-        551 CCCATGCATTTCAAACACGAGAATAATTTATTTACAGGTAATTCGNAGAA 600

  scaffold927|s       3591 GTAACTGCATGATTTTACCTAATATAGTCAAAAGTGAAAAAAGTGTCTCC 3640
                               v  i   ---?       v        v   v             v
  rnd-1_family-        601 GTAAGTGTATG---NTACCTAAAATAGTCAATAGTTAAAAAAGTGTCTCA 647

  scaffold927|s       3641 TGGAGAAGAAGAAGGAGAA 3659
                                i        i v  
  rnd-1_family-        648 TGGAGGAGAAGAAGAACAA 666

Matrix = 20p43g.matrix
Kimura (with divCpGMod) = 9.10
Transitions / transversions = 1.38 (36/26)
Gap_init rate = 0.01 (4 / 668), avg. gap size = 1.00 (4 / 4)

2119 8.37 2.20 4.79 scaffold927|size18598 3351 3714 (14885) rnd-1_family-61#Unknown 154 508 (0) m_b3190s001i70 197608

  scaffold927|s       3351 GGTCACGAATATATTTTTAAGGGTAGCTTGAAGGTAACACAATATTGTGC 3400
                                                                      i    i 
  rnd-1_family-        154 GGTCACGAATATATTTTTAAGGGTAGCTTGAAGGTAACACAATGTTGTAC 203

  scaffold927|s       3401 AGTTAAGAAGTACCATTGATTGCAAAAGTTAATACCTAGAAGGTACCCAC 3450
                                                        i               ---  
  rnd-1_family-        204 AGTTAAGAAGTACCATTGATTGCAAAAGTCAATACCTAGAAGGTA---AC 250

  scaffold927|s       3451 TATTAAAGAGAACA-ATATTACCTAAGCAGACATG-AAGACAAATTTAGA 3498
                           i             -                 ii -      i       
  rnd-1_family-        251 CATTAAAGAGAACACATATTACCTAAGCAGACGCGAAAGACAGATTTAGA 300

  scaffold927|s       3499 TCTATTTTTATAGGTAAGCACACATGAAAAAAATGGTGACTACCCATGCT 3548
                            v        ?           ? i -    i  v              v
  rnd-1_family-        301 TATATTTTTANAGGTAAGCACANACG-AAAAGATCGTGACTACCCATGCA 349

  scaffold927|s       3549 TATCAAACATGAAAACAATTTATTTACAGGTAA-GTCAAGAGAGTAACTG 3597
                            ?       i       ii?             -  ?i  ii i   i i
  rnd-1_family-        350 TNTCAAACACGAAAACAGCNTATTTACAGGTAATGTNGAGGAAATAATTA 399

  scaffold927|s       3598 CATGATTTTACCTAAT-ATAGTCAAAAGTGAAAAAAGTGTCTCCTGGAGA 3646
                           ---   v     -   -    i                     v  v---
  rnd-1_family-        400 ---GATGTTACC-AATAATAGCCAAAAGTGAAAAAAGTGTCTCATGT--- 442

  scaffold927|s       3647 AGAAGAAGGAGAAGAAGAACACAAATCTCGGTTGCTGACAAAC---GATT 3693
                           - i            -----    v        i?   i    ---    
  rnd-1_family-        443 -GGAGAAGGAGAAGA-----ACAATTCTCGGTTANTGATAAACTAAGATT 486

  scaffold927|s       3694 TTTTCAAG-AAAAATCTTGATA 3714
                                   -             
  rnd-1_family-        487 TTTTCAAGAAAAAATCTTGATA 508

Matrix = 20p43g.matrix
Kimura (with divCpGMod) = 7.92
Transitions / transversions = 3.14 (22/7)
Gap_init rate = 0.06 (23 / 363), avg. gap size = 1.09 (25 / 23)


674 24.24 3.39 3.83 scaffold927|size18598 3714 3949 (14650) C rnd-1_family-795#Unknown (126) 235 1 m_b3190s001i71 197606

  scaffold927|s       3714 ACGCTAAACTAAAAAAATTTTAGTTGCATTACAAAGAACTAAAATAATTT 3763
                               ?             vv?   v   v     vi              
C rnd-1_family-        235 ACGCNAAACTAAAAAAATAANAGTGGCAATACAATAAACTAAAATAATTT 186

  scaffold927|s       3764 TAGTTGCAAGACGCTGAACTTATCCCTCTTTTGCTATAAATACACTAAAC 3813
                            v  v         i     v   vvvi   ivi iii     i  i   
C rnd-1_family-        185 TTGTAGCAAGACGCCGAACTAATCGAGTTTTCTTTGCGAATACGCTGAAC 136

  scaffold927|s       3814 TAAACGGTAGTTTCTTGAAAGACGGAG-AAATTA-----AGCAAATATTA 3857
                            v   ?vv i    -------i     -     i-----     v i   
C rnd-1_family-        135 TTAACNCGAATTTC-------GCGGAGTAAATTGAACCCAGCAACTGTTA 93

  scaffold927|s       3858 GTCGCCAAATACACGGAACCGAAAGGAACACAGAAAAGCCGCTAAAC--T 3905
                               iv       ?v     i iiv v ii i i    v    i   -- 
C rnd-1_family-         92 GTCGTAAAATACANTGAACCAAGGCGTATGCGGGAAAGACGCTGAACTTT 43

  scaffold927|s       3906 AAAGGATCACATGTTATTTGTTTACTTAACAATTCCCGCAGCTC 3949
                             v vi ? v  i--    v i? v i i v        ?    
C rnd-1_family-         42 AATGTGTNAGATA--ATTTTTCNAGTCAGCTATTCCCGCNGCTC 1

Matrix = 20p43g.matrix
Kimura (with divCpGMod) = 27.47
Transitions / transversions = 1.04 (28/27)
Gap_init rate = 0.05 (12 / 235), avg. gap size = 1.42 (17 / 12)


1357 18.18 1.19 0.00 scaffold927|size18598 3950 4202 (14397) genome_7_4419#DNA 156 411 (104) m_b3190s001i72 197609

  scaffold927|s       3950 CTAGTTCCAGATATGGGAAATAGTCTGATTTCTCAGCAATAGTCCTATTT 3999
                              v    ii  v v  v        v       i  i      i     
  genome_7_4419        156 CTATTTCCGAATCTCGGTAATAGTCTTATTTCTCGGCGATAGTCTTATTT 205

  scaffold927|s       4000 TTCCGAAAAGGCTAATTCTTCAGGAATAAGAGTCATCTTTTTGTAGGAAT 4049
                              v         v   i   i i        v     i vii       
  genome_7_4419        206 TTCGGAAAAGGCTTATTTTTCGGAAATAAGAGGCATCTCTGCATAGGAAT 255

  scaffold927|s       4050 AGTACATGTTCACATTGATATTGTAGATAGGCTTGTTTCTTGGCAATGGT 4099
                                  i     i v v v i v v        i     i      i  
  genome_7_4419        256 AGTACATATTCACGTAGCTCTCGGATATAGGCTTATTTCTCGGCAATAGT 305

  scaffold927|s       4100 CTTATTTTTTGGAGAAGGCTTATTTCTTGGAAAAAGTCTTATTTATCATG 4149
                                  v i                 i     v            v   
  genome_7_4419        306 CTTATTTGTCGGAGAAGGCTTATTTCTCGGAAATAGTCTTATTTATAATG 355

  scaffold927|s       4150 CTATGTCCGATAAATACGCCATCCCCGAGAAATAAGATTGAGG---TTGA 4196
                               v     v     v   v       v        i i vi---    
  genome_7_4419        356 CTATTTCCGAGAAATAAGCCTTCCCCGATAAATAAGACTAATATTTTTGA 405

  scaffold927|s       4197 GGAAAA 4202
                            i    
  genome_7_4419        406 GAAAAA 411

Matrix = 20p43g.matrix
Kimura (with divCpGMod) = 16.72
Transitions / transversions = 1.00 (23/23)
Gap_init rate = 0.00 (1 / 252), avg. gap size = 3.00 (3 / 1)


284 21.69 0.00 8.86 scaffold927|size18598 4186 4271 (14328) C rnd-5_family-3908#Unknown (12) 160 82 m_b3190s001i73 197610

  scaffold927|s       4186 ATTGAGGTTGAGGAAAACGTGCTACAATAAGATTTAATTGCAAGTAAAAT 4235
                            ?           i    i     iv-   --       i   v    ii
C rnd-5_family-        160 ANTGAGGTTGAGGGAAACATGCTATT-TAA--TTTAATTACAATTAAAGC 114

  scaffold927|s       4236 GATTGGTCAAAAAATAATATTTCACTACATTAGAGA 4271
                             ii     i   vi ----i  ii         i 
C rnd-5_family-        113 GACCGGTCAGAAATCA----CTCGTTACATTAGAAA 82

Matrix = 20p43g.matrix
Kimura (with divCpGMod) = 21.89
Transitions / transversions = 4.67 (14/3)
Gap_init rate = 0.08 (7 / 85), avg. gap size = 1.00 (7 / 7)


999 10.91 5.45 0.00 scaffold927|size18598 4297 4461 (14138) genome_7_4419#DNA 166 339 (176) m_b3190s001i74 197611

  scaffold927|s       4297 ATTTCGA-AATAGTCTTATTTATCG-------TCTTATTTTTTGGAAAAG 4338
                             i   i-             v   -------          i       
  genome_7_4419        166 ATCTCGGTAATAGTCTTATTTCTCGGCGATAGTCTTATTTTTCGGAAAAG 215

  scaffold927|s       4339 TCTTAATTTTCAGAAATAAGAGGCATCTGTGAGTAGGAATAGTACATTTT 4388
                           v    v     i                v  vi              v  
  genome_7_4419        216 GCTTATTTTTCGGAAATAAGAGGCATCTCTGCATAGGAATAGTACATATT 265

  scaffold927|s       4389 CAAGTAGCTCTTGGATATAGGCTTATTTCTTGGCAATAGTCTTATTT-TC 4437
                             v        i                  i                -  
  genome_7_4419        266 CACGTAGCTCTCGGATATAGGCTTATTTCTCGGCAATAGTCTTATTTGTC 315

  scaffold927|s       4438 AGAGAAATCTTATTTCTTGGAAAT 4461
                           i     iv         i      
  genome_7_4419        316 GGAGAAGGCTTATTTCTCGGAAAT 339

Matrix = 20p43g.matrix
Kimura (with divCpGMod) = 8.05
Transitions / transversions = 1.25 (10/8)
Gap_init rate = 0.02 (3 / 164), avg. gap size = 3.00 (9 / 3)


1598 12.45 0.80 0.40 scaffold927|size18598 4463 4712 (13887) C genome_7_14113#DNA (1) 251 1 m_b3190s001i75 197612

  scaffold927|s       4463 CGTATATCACGGTCTTTAAGATCCCCAAAATGT-CAACAGATACCATTTA 4511
                                        i v     i    v      -   v          v 
C genome_7_1411        251 CGTATATCACGGTTTATAAGACCCCCCAAATGTACAAAAGATACCATTAA 202

  scaffold927|s       4512 TAACGATTTTGATATGTTGTGATAACTTTTGATTTGTCAAACTTTTGCCT 4561
                           i -                i             vv v      v      
C genome_7_1411        201 CA-CGATTTTGATATGTTGCGATAACTTTTGATAGGACAAACTGTTGCCT 153

  scaffold927|s       4562 ATTGTGTGATGCACCAAA-CCTTCAGAAGAAGGTAAGCTTTCTGGAATAA 4610
                                    ii       -                              v
C genome_7_1411        152 ATTGTGTGACACACCAAAACCTTCAGAAGAAGGTAAGCTTTCTGGAATAT 103

  scaffold927|s       4611 CTTATCCGTTTAGTCCAGAATCGCTTAGTTTTCGAAATATACACAGTTCA 4660
                                          v                          i       
C genome_7_1411        102 CTTATCCGTTTAGTCGAGAATCGCTTAGTTTTCGAAATATACGCAGTTCA 53

  scaffold927|s       4661 AAAGTAGGGTATAACTTATAACCCATGGGATCCTCAAGACTGTGATATAC 4710
                                    viviv       i  i    iv i vv i  i         
C genome_7_1411         52 AAAGTAGGGGGGGTCTTATAATCCGTGGGGACTTATAAACCGTGATATAC 3

  scaffold927|s       4711 GG 4712
                             
C genome_7_1411          2 GG 1

Matrix = 20p43g.matrix
Kimura (with divCpGMod) = 11.91
Transitions / transversions = 0.94 (15/16)
Gap_init rate = 0.01 (3 / 249), avg. gap size = 1.00 (3 / 3)


257 24.67 1.39 4.29 scaffold927|size18598 4705 4776 (13823) genome_7_4419#DNA 96 165 (350) m_b3190s001i76 197613

  scaffold927|s       4705 ATATACGGCAATGTTATTAATAATGCTATTTCTGAGAAATAAG-CCGTCG 4753
                            i     ---  ii i v      iiv     i  i       - ii  v
  genome_7_4419         96 ACATACG---ATACTGTGAATAATATAATTTCCGAAAAATAAGACTATCT 142

  scaffold927|s       4754 CTGAGAAATAAGACTATTTTCAA 4776
                            i    i            i i 
  genome_7_4419        143 CCGAGAGATAAGACTATTTCCGA 165

Matrix = 20p43g.matrix
Kimura (with divCpGMod) = 25.46
Transitions / transversions = 4.67 (14/3)
Gap_init rate = 0.06 (4 / 71), avg. gap size = 1.00 (4 / 4)

658 13.99 8.70 2.34 scaffold927|size18598 4718 4878 (13721) genome_7_4419#DNA 344 514 (1) m_b3190s001i77 197613

  scaffold927|s       4718 TTATTAATAATGCTATTTCTGAGAAATAAGCCGTCGCTGAGAAATAAGAC 4767
                                v             i            v  v i  v         
  genome_7_4419        344 TTATTTATAATGCTATTTCCGAGAAATAAGCCTTCCCCGATAAATAAGAC 393

  scaffold927|s       4768 ---TATTTTCAAG--AAAGATGACTGAGATTAAGTTTCCTGTTAGTTGAT 4812
                           ---      ii  --                 v      v --ii ii  
  genome_7_4419        394 TAATATTTTTGAGAAAAAGATGACTGAGATTACGTTTCCGG--GATCAAT 441

  scaffold927|s       4813 CA--ATTACATTAAAACT-CCAAG-----TAGGTAC-ATATATTTTTATA 4853
                             --   iv    v    -  v  -----       -i    -       
  genome_7_4419        442 CAATATTGAATTACAACTACCTAGGTAGTTAGGTACGGTATA-TTTTATA 490

  scaffold927|s       4854 AAAAATAGACCAGTTCCCTCAACCT 4878
                             v i-    v              
  genome_7_4419        491 AATAG-AGACAAGTTCCCTCAACCT 514

Matrix = 20p43g.matrix
Kimura (with divCpGMod) = 14.14
Transitions / transversions = 1.00 (11/11)
Gap_init rate = 0.06 (10 / 160), avg. gap size = 1.80 (18 / 10)


228 20.60 2.82 4.29 scaffold927|size18598 4877 4947 (13652) genome_7_4419#DNA 393 462 (53) m_b3190s001i78 197614

  scaffold927|s       4877 CTAACTATTTTTGAGAAAAATAGGACCGATATTACATTT--GGTGTTTGT 4924
                               -               v v   i  v     i   --  vi ivi 
  genome_7_4419        393 CTAA-TATTTTTGAGAAAAAGATGACTGAGATTACGTTTCCGGGATCAAT 441

  scaffold927|s       4925 TGATCAATTGCATGACAACTACC 4947
                           ii  --    v  v         
  genome_7_4419        442 CAAT--ATTGAATTACAACTACC 462

Matrix = 20p43g.matrix
Kimura (with divCpGMod) = 22.35
Transitions / transversions = 1.00 (7/7)
Gap_init rate = 0.06 (4 / 70), avg. gap size = 1.25 (5 / 4)


1035 13.34 15.00 1.20 scaffold927|size18598 4946 5165 (13434) C genome_7_14113#DNA (0) 252 3 m_b3190s001i79 197615

  scaffold927|s       4946 CCGTATATCTCGGTCCATAAGATCCACAAAATGTG-AATAGATACCATTT 4994
                                    v    ii      i  v v      i-  v          -
C genome_7_1411        252 CCGTATATCACGGTTTATAAGACCCCCCAAATGTACAAAAGATACCATT- 204

  scaffold927|s       4995 CAA-ACGATCATGGTATATGGTGATAACTTTTGATAGGACAAACTTTTGC 5043
                           -  -     iv  i   i v i                       v    
C genome_7_1411        203 -AACACGATTTTGATATGTTGCGATAACTTTTGATAGGACAAACTGTTGC 155

  scaffold927|s       5044 CTATTCTATGATACACCAAAACCTTCAGAAGAAGGTAAGCTTTCTG---- 5089
                                v i   i                                  ----
C genome_7_1411        154 CTATTGTGTGACACACCAAAACCTTCAGAAGAAGGTAAGCTTTCTGGAAT 105

  scaffold927|s       5090 ---TTATC--------------TTGCTT-GTT---------TACGAAGGT 5112
                           ---     -------------- i    -   ---------    v  v 
C genome_7_1411        104 ATCTTATCCGTTTAGTCGAGAATCGCTTAGTTTTCGAAATATACGCAGTT 55

  scaffold927|s       5113 CAAAAGTAAGGTGGGTCTTATAATCCATTGGGATCTTATGCACTGAGATA 5162
                                   i  v              i v    -     iv  i v    
C genome_7_1411         54 CAAAAGTAGGGGGGGTCTTATAATCCGTGGGGA-CTTATAAACCGTGATA 6

  scaffold927|s       5163 TAC 5165
                              
C genome_7_1411          5 TAC 3

Matrix = 20p43g.matrix
Kimura (with divCpGMod) = 12.75
Transitions / transversions = 1.07 (15/14)
Gap_init rate = 0.05 (10 / 219), avg. gap size = 3.60 (36 / 10)


1595 20.70 0.87 0.29 scaffold927|size18598 5254 5597 (13002) C genome_11_179890-9]4#Unspecified (0) 519 174 m_b3190s001i80 197616

  scaffold927|s       5254 GCCCTGGGGTCTATTTTTCGGGGTCTATATTTTGGATGGGTTGTGATCGA 5303
                                                           vi        i     vv
C genome_11_179        519 GCCCTGGGGTCTATTTTTCGGGGTCTATATTTGAGATGGGTTATGATCCC 470

  scaffold927|s       5304 ATACTTGCGGATCTATATTATTGTGCCCTGGGTAGGTATGTGCAGCCCTA 5353
                             vi  vi iivv  v vv  v -i    v vv v vvi i         
C genome_11_179        469 ATTTTTCTGAGAATAAAAAATAG-ACCCTCGTGATGGCCGCGCAGCCCTA 421

  scaffold927|s       5354 GGGTCTATAGTTTTCGATCGCAGGGTCTATTTCTAG-AGATTGTTTCAAA 5402
                             i   i  v    i                     -   ii     v  
C genome_11_179        420 GGATCTGTATTTTTTGATCGCAGGGTCTATTTCTAGGAGACCGTTTCCAA 371

  scaffold927|s       5403 ATTAATTAAGAAGAGACGTACACGACTGGGAGCCGAACCCATGAACTTTG 5452
                             v      v v                                    i 
C genome_11_179        370 ATAAATTAACATGAGACGTACACGACTGGGAGCCGAACCCATGAACTTCG 321

  scaffold927|s       5453 GTTTTCAAGATGGATGCTTTACCAACTTTACCAGGGGATCAAGGAATCTG 5502
                                ii    vv i v          vvivi  vv      ivvv    
C genome_11_179        320 GTTTTTGAGATTTACGATTTACCAACTGAGGTAGCCGATCAAACTTTCTG 271

  scaffold927|s       5503 CAAATTTTGAGAGGGGCTCGTGAATCTATTCATGGAATCGTACTGTAGCA 5552
                            i  v  v    i     v   i v      i       vivv     v 
C genome_11_179        270 CGAAATTGGAGAAGGGCTGGTGGAGCTATTCGTGGAATCTCCGTGTAGGA 221

  scaffold927|s       5553 ACTAGTA-ATGAAATATAGACCCCGGCCAACCTT-AAAAAAATAAGA 5597
                                  -v i                       -i         i 
C genome_11_179        220 ACTAGTACCTAAAATATAGACCCCGGCCAACCTTCGAAAAAATAAAA 174

Matrix = 20p43g.matrix
Kimura (with divCpGMod) = 21.38
Transitions / transversions = 0.69 (29/42)
Gap_init rate = 0.01 (4 / 343), avg. gap size = 1.00 (4 / 4)


2906 8.01 1.03 0.26 scaffold927|size18598 5594 5981 (12618) genome_3_19411#DNA 1 391 (1) m_b3190s001i81 197617

  scaffold927|s       5594 AAGACAGGTAGATACAATAGGAGCATTATGTATCCTAGAGGTATCATCAT 5643
                                i v  v              i                     v  
  genome_3_1941          1 AAGACGGCTATATACAATAGGAGCACTATGTATCCTAGAGGTATCATGAT 50

  scaffold927|s       5644 ACCCAGCCGGCCAGACAGTAGATTCCAAAAAACTGATTTCGAGTAAATTA 5693
                                              i            v                 
  genome_3_1941         51 ACCCAGCCGGCCAGACAGTGGATTCCAAAAAAATGATTTCGAGTAAATTA 100

  scaffold927|s       5694 AAAAAT---TTTTTGAGCAAACAAATAAACTCTATTGTAGTACTGTAGAA 5740
                                v---    v        i  vv                       
  genome_3_1941        101 AAAAAAGAATTTTGGAGCAAACGAAGTAACTCTATTGTAGTACTGTAGAA 150

  scaffold927|s       5741 ACATACCAATTTTCTACAAGAATGAATGGATTGGATAATTCCAATCTGCT 5790
                                                          i    vi    i       
  genome_3_1941        151 ACATACCAATTTTCTACAAGAATGAATGGATCGGATCGTTCCGATCTGCT 200

  scaffold927|s       5791 GCATTCAACTCACAATAACTCGTGAAAGACTGTTCAGACGAACAAAGTAA 5840
                            i        v                         i i       i   
  genome_3_1941        201 GTATTCAACTGACAATAACTCGTGAAAGACTGTTCAAATGAACAAAATAA 250

  scaffold927|s       5841 GAACACCGTTCGAAAGCTCGGAAAAAGATCTTTTGATCAAAGTAAGGTTG 5890
                                                            i    i v         
  genome_3_1941        251 GAACACCGTTCGAAAGCTCGGAAAAAGATCTTTCGATCGATGTAAGGTTG 300

  scaffold927|s       5891 TAAATATTTGTTTACTCCAACTGTGACATCATTTTCGTCTGTTACATGGA 5940
                                    -                 i           i  i   i   
  genome_3_1941        301 TAAATATTT-TTTACTCCAACTGTGACGTCATTTTCGTCCGTCACACGGA 349

  scaffold927|s       5941 TGACAGACAGAGCAGGAGTGCTCC-TTTGTATTTAGCCATCT 5981
                           i  v                    -             i   
  genome_3_1941        350 CGAAAGACAGAGCAGGAGTGCTCCTTTTGTATTTAGCCGTCT 391

Matrix = 20p43g.matrix
Kimura (with divCpGMod) = 5.41
Transitions / transversions = 1.58 (19/12)
Gap_init rate = 0.01 (3 / 387), avg. gap size = 1.67 (5 / 3)


845 18.45 0.52 9.66 scaffold927|size18598 5982 6173 (12426) C genome_11_179890-9]4#Unspecified (343) 176 1 m_b3190s001i82 197616

  scaffold927|s       5982 AAAATAGACCCTGGATCTATATCAGGTTGATATAGACCCCGAGCTGATCA 6031
                                      i  i        i   i             i iiv  v 
C genome_11_179        176 AAAATAGACCCCGGGTCTATATCGGGTCGATATAGACCCCGGGTCTATAA 127

  scaffold927|s       6032 AAAATTGTGGGGGTCTATATTTTT-TAGACCTCCAATGATAAAGGCCCCA 6080
                               vvv                 -      i vi vvi  v  i     
C genome_11_179        126 AAAAAGTTGGGGGTCTATATTTTTATAGACCCCGGAGCGTATAGACCCCA 77

  scaffold927|s       6081 GGTCTGCACACCAATTTTCTCAAATCGAGGGTCTATATCAGGAATCCTAA 6130
                             v      i   v     v vi    i          ii  i   v   
C genome_11_179         76 GGGCTGCACGCCATTTTTCGCCGATCGGGGGTCTATATTGGGGATCATAA 27

  scaffold927|s       6131 CCCCTTAAGACTAGACTCTGGAACAAAAAAATAGACCCCAGGG 6173
                              ---  v --------------                   
C genome_11_179         26 CCC---AATA--------------AAAAAAATAGACCCCAGGG 1

Matrix = 20p43g.matrix
Kimura (with divCpGMod) = 17.01
Transitions / transversions = 1.13 (17/15)
Gap_init rate = 0.09 (18 / 191), avg. gap size = 1.00 (18 / 18)


2069 10.69 2.85 1.40 scaffold927|size18598 6226 6576 (12023) rnd-5_family-2729#Unknown 2 357 (120) m_b3190s001i83 197618

  scaffold927|s       6226 GCCTGAGGGTATTCCTTAAAAGTCATCGTAATTTTCAATGTCTAAATTGA 6275
                                    v      i           i       i          i  
  rnd-5_family-          2 GCCTGAGGGAATTCCTCAAAAGTCATCGCAATTTTCGATGTCTAAATCGA 51

  scaffold927|s       6276 GGACAAAG-GAACAGAGGTACGCTATCACACCGCT-TTCACGAGTGGCTA 6323
                             ? vvv -?        ?  --   ?    v  i-           ? v
  rnd-5_family-         52 GGNCCTCGCNAACAGAGGNAC--TATNACACAGCCATTCACGAGTGGNTC 99

  scaffold927|s       6324 GCTATTTTTTTCTCAAAGTCATGTTATCGGTTTAATGTGAAAACAA-GGA 6372
                                   ---        v i     v  ivi             -   
  rnd-5_family-        100 GCTATTTT---CTCAAAGTGACGTTATGGGCGCAATGTGAAAACAACGGA 146

  scaffold927|s       6373 AATTGCACCAATAACATTATTTTTAACGTTATATTCTCACGATCAAGTTA 6422
                                 i  v     i       ?        ?          ?      
  rnd-5_family-        147 AATTGCGCCCATAACGTTATTTTNAACGTTATNTTCTCACGATNAAGTTA 196

  scaffold927|s       6423 CTTTCTCACCATCAAGAAATATTCTCAAAATGGCGTTATTTTCACTATCG 6472
                           i?     i v      ?           i   i            v    
  rnd-5_family-        197 TNTTCTCGCGATCAAGNAATATTCTCAAGATGACGTTATTTTCACAATCG 246

  scaffold927|s       6473 CATACAAAATAACAAGTAGATTTT------ATGTTATTCTCTCACAATCA 6516
                                         v     i v ------ i   ?  i           
  rnd-5_family-        247 CATACAAAATAACACGTAGACTGTGTTAAAACGTTNTTTTCTCACAATCA 296

  scaffold927|s       6517 AGTTATTTTCACACAATCACGTCATGGGCATAA-TTCTGTTGTTTTTACA 6565
                                    ?    ?        ?     ii  -    ?    ?  ii  
  rnd-5_family-        297 AGTTATTTTNACACNATCACGTCNTGGGCGCAATTTCTNTTGTNTTCGCA 346

  scaffold927|s       6566 TTTTGCCAATA 6576
                             vi       
  rnd-5_family-        347 TTGCGCCAATA 357

Matrix = 20p43g.matrix
Kimura (with divCpGMod) = 8.67
Transitions / transversions = 1.47 (22/15)
Gap_init rate = 0.03 (10 / 350), avg. gap size = 1.50 (15 / 10)


3514 12.09 12.65 1.61 scaffold927|size18598 6577 7248 (11351) C genome_6_12811#DNA (0) 745 1 m_b3190s001i84 197619

  scaffold927|s       6577 GGACTTAAGGGAAATGATGTACTTTGTTACCAATACTATGACTCATGCAA 6626
                               v         vi     vv  iv          i        i   
C genome_6_1281        745 GGACGTAAGGGAAAGAATGTAGGTTAGTACCAATACTGTGACTCATACAA 696

  scaffold927|s       6627 GAATCACATGGATTGCATAAAAAGGATCTTTGAGGACAATCTACTCAAGA 6676
                               v   ii   v    v i -    i   i  v         --    
C genome_6_1281        695 GAATAACACAGATGGCATTAGA-GGATTTTTAAGTACAATCTAC--AAGA 649

  scaffold927|s       6677 ATATGAGGACGCCAACCCAGGAGCGTTGTGTATCT------GGAGTAATT 6720
                             - v     v  i    i  i       v     ------i   i i  
C genome_6_1281        648 AT-TTAGGACTCCGACCCGGGGGCGTTGTTTATCTCTCTAGAGAGCAGTT 600

  scaffold927|s       6721 TACTCGCATGTATTTGTTATT-ATTTGTTGACAC---ATGGACAACA-GC 6765
                             -    i          v  -            ---        v -  
C genome_6_1281        599 TA-TCGCGTGTATTTGTTTTTTATTTGTTGACACGACATGGACAAGATGC 551

  scaffold927|s       6766 AGGAAGAAAGACCTCTTAAGCCTCTTTCTTAGATTGGTACCAAAATGTAC 6815
                                    v v          i      i                    
C genome_6_1281        550 AGGAAGAAATAACTCTTAAGCCCCTTTCTCAGATTGGTACCAAAATGTAC 501

  scaffold927|s       6816 CGATCTTTCAAAATGTACTGATCAATCGAAAAGTACATTTCGCAAGATCG 6865
                                                 i                 i         
C genome_6_1281        500 CGATCTTTCAAAATGTACTGATTAATCGAAAAGTACATTTTGCAAGATCG 451

  scaffold927|s       6866 GTACATTTTCAAAGATCAGTACCAAAAAGTACTGATCTTTGAAATTGTAC 6915
                                            i    i         i           v     
C genome_6_1281        450 GTACATTTTCAAAGATCGGTACTAAAAAGTACCGATCTTTGAAAATGTAC 401

  scaffold927|s       6916 CGATTTCATTTTTCTCGTAGAAATCGTATTAGTTCCTACTGTTAAAGGTA 6965
                                                                 v   vi      
C genome_6_1281        400 CGATTTCATTTTTCTCGTAGAAATCGTATTAGTTCCTAATGTAGAAGGTA 351

  scaffold927|s       6966 CCA------------------TTGACATGTATCGGTACATGTTTAGAAAT 6997
                             i------------------ i                 v  i      
C genome_6_1281        350 CCGATCTTTCAAAATGTACCTTCGACATGTATCGGTACATTTTCAGAAAT 301

  scaffold927|s       6998 CGGCACATTTCCAAAGATTGGTACCGAAATGTACGAATCTTTGAAAATGT 7047
                              i              i      v                        
C genome_6_1281        300 CGGTACATTTCCAAAGATCGGTACCTAAATGTACGAATCTTTGAAAATGT 251

  scaffold927|s       7048 ACTTTTCTTACCTTCCGTACATGAG----------AGCTAACAGT----- 7082
                                       v       v    ----------i vi  -   -----
C genome_6_1281        250 ACTTTTCTTACCATCCGTACCTGAGCTCATCCTCAGGACAA-AGTACGTT 202

  scaffold927|s       7083 ----CAATTGACCGACCTTCGCTAAAAATT--AATAATGTGAT---GCC- 7122
                           ----  i i iii i        --     --      -    ---   -
C genome_6_1281        201 TGAACAGTCGGTTGGCCTTCGCT--AAATTACAATAAT-TGATTAGGCCT 155

  scaffold927|s       7123 -----------------GTTCATTCGGAGTTGTTGTTCTCCTAGAACGTG 7155
                           -----------------    v        v v           v v   
C genome_6_1281        154 TTCGACCAACAACAACTGTTCCTTCGGAGTGGATGTTCTCCTAGTAAGTG 105

  scaffold927|s       7156 GAAATAAGTTGTCGACGACG-ATAGCTT-------------GATACTTTT 7191
                                 v   v  v  i  i-  vi   -------------   i   i 
C genome_6_1281        104 GAAATATGTTCTCCACAACATATTACTTTTAAATATTGTACGATGCTTCT 55

  scaffold927|s       7192 AAAAAAGTGTATCACGTTGGACTGTTTTTGTTTTTCATGCAACTTTCCCT 7241
                                ---      v   v          i     i              
C genome_6_1281         54 AAAAA---GTATCAAGTTCGACTGTTTTTATTTTTTATGCAACTTTCCCT 8

  scaffold927|s       7242 AAAGTCC 7248
                           v      
C genome_6_1281          7 TAAGTCC 1

Matrix = 20p43g.matrix
Kimura (with divCpGMod) = 11.80
Transitions / transversions = 1.22 (44/36)
Gap_init rate = 0.04 (25 / 671), avg. gap size = 3.88 (97 / 25)


641 13.86 0.00 1.98 scaffold927|size18598 7245 7347 (11252) rnd-5_family-2729#Unknown 351 451 (26) m_b3190s001i85 197618

  scaffold927|s       7245 GTCCATAACCTGATTTTGTGAAAACAACATAATTTCTTTCGCTATTTTCA 7294
                            i v     v ?  iv        i   i                     
  rnd-5_family-        351 GCCAATAACGTNATCGTGTGAAAATAACGTAATTTCTTTCGCTATTTTCA 400

  scaffold927|s       7295 CACGATCACGTTATGGGTGCATGCGAGATCTCAGATAGAACATGATACCG 7344
                                   i        i              i  i    v? -- ii  
  rnd-5_family-        401 CACGATCATGTTATGGGCGCATGCGAGATCTCGGACAGAAGNT--TGTCG 448

  scaffold927|s       7345 TAC 7347
                              
  rnd-5_family-        449 TAC 451

Matrix = 20p43g.matrix
Kimura (with divCpGMod) = 11.40
Transitions / transversions = 2.50 (10/4)
Gap_init rate = 0.02 (2 / 102), avg. gap size = 1.00 (2 / 2)


236 10.81 0.00 0.00 scaffold927|size18598 7370 7406 (11193) rnd-5_family-2729#Unknown 440 476 (1) m_b3190s001i86 197618

  scaffold927|s       7370 AGTTTATCATACAATTTTCTCTCTATGGTTGAATACC 7406
                             ?  i  i            v            v  
  rnd-5_family-        440 AGNTTGTCGTACAATTTTCTCACTATGGTTGAATTCC 476

Matrix = 20p43g.matrix
Kimura (with divCpGMod) = 9.15
Transitions / transversions = 1.00 (2/2)
Gap_init rate = 0.00 (0 / 36), avg. gap size = 0.0 (0 / 0)


254 15.22 8.00 8.00 scaffold927|size18598 7441 7540 (11059) rnd-5_family-3908#Unknown 61 160 (12) m_b3190s001i87 197620

  scaffold927|s       7441 GAAATTT-AATAATAATGTAGTTTTCTATGTATGATTTACCAAGTGATTT 7489
                               i i-   ?    v -         ---   ---  v i        
  rnd-5_family-         61 GAAACTCGAATNATAAGG-AGTTTTCTA---ATG---TAACGAGTGATTT 103

  scaffold927|s       7490 T---CTGGTAAGCAATGATTCTG--CAA--TAAATAGCATGTTTCCCTCA 7532
                           i--- i   v-  vv i   v i--i  --                    
  rnd-5_family-        104 CTGACCGGTC-GCTTTAATTGTAATTAAATTAAATAGCATGTTTCCCTCA 152

  scaffold927|s       7533 ACCTCAAT 7540
                                 ? 
  rnd-5_family-        153 ACCTCANT 160

Matrix = 20p43g.matrix
Kimura (with divCpGMod) = 13.77
Transitions / transversions = 1.33 (8/6)
Gap_init rate = 0.12 (12 / 99), avg. gap size = 1.33 (16 / 12)


12 16.34 2.78 2.78 scaffold927|size18598 12506 12541 (6058) (TTGATTG)n#Simple_repeat 1 36 (0) m_b3190s252i6 197621

  scaffold927|s      12506 TTTATTGCTTGATTGTTGATCTTTG-TTGATGCTTGT 12541
                             v    -            iv   -   v  v    
  (TTGATTG)n#Si          1 TTGATTG-TTGATTGTTGATTGTTGATTGTTGATTGT 36

Matrix = Unknown
Transitions / transversions = 0.25 (1/4)
Gap_init rate = 0.06 (2 / 35), avg. gap size = 1.00 (2 / 2)


913 18.67 1.84 3.76 scaffold927|size18598 13883 14099 (4500) rnd-1_family-783#Unknown 646 858 (11) m_b3190s001i88 197622

  scaffold927|s      13883 AAAGCAGTGCCAGCAAAACGCAGAAGCCAGAATCCAA--TACAACATATC 13930
                                   -----  ii  i                 --i        i 
  rnd-1_family-        646 AAAGCAGT-----CAGGACACAGAAGCCAGAATCCAAAGCACAACATACC 690

  scaffold927|s      13931 GAGCAGTGTGGTGAATTGCTTTGGTCAAGTGGAGGAGTAATCCAGCTGTC 13980
                                v   v   i    vi  v      i    v  i  ?  ?v v   
  rnd-1_family-        691 GAGCACTGTTGTGGATTGACTTCGTCAAGCGGAGCAGCAANCCNCCAGTC 740

  scaffold927|s      13981 TTTCCTTCTTCCAAAAATTCCTGAGGTGG--AAGTTCAGACGGGCGATCC 14028
                             ?  v  ivv vi  ---   i  v vv--   i  ?vi      i   
  rnd-1_family-        741 TTNCCGTCCGACTGAA---CCTAAGCTCTCCAAGCTCNCGCGGGCGGTCC 787

  scaffold927|s      14029 TTTCCCTCTCTCAACTCCAAGTCAAACAATATCCCAGACACCCCACAGCA 14078
                             ?     ?vi  ?   ?          i?  ?  ? ? v v        
  rnd-1_family-        788 TTNCCCTCNACCANCTCNAAGTCAAACAGNATNCCNGNCTCACCACAGCA 837

  scaffold927|s      14079 AATTGTATGGTACTCATTACC 14099
                           i  ?  i        i  v  
  rnd-1_family-        838 GATNGTGTGGTACTCGTTCCC 858

Matrix = 20p43g.matrix
Kimura (with divCpGMod) = 20.73
Transitions / transversions = 1.05 (20/19)
Gap_init rate = 0.05 (10 / 216), avg. gap size = 1.20 (12 / 10)


3718 5.24 0.00 1.31 scaffold927|size18598 15556 16019 (2580) genome_5_4290#DNA 1 458 (0) m_b3190s001i89 197623

  scaffold927|s      15556 CAGCTTGGAGATGGCTGGTCCTGCACAGCGTAGAAATCACTACTGAATCT 15605
                                                                       i     
  genome_5_4290          1 CAGCTTGGAGATGGCTGGTCCTGCACAGCGTAGAAATCACTACTAAATCT 50

  scaffold927|s      15606 ACGTCACACAATTATTCGCATAATTTGGCTTATGTAAAACAGCATATTTA 15655
                                v   v                                 v      
  genome_5_4290         51 ACGTCTCACTATTATTCGCATAATTTGGCTTATGTAAAACAGCTTATTTA 100

  scaffold927|s      15656 TTTTATGTCGCATGAATAAAAATAAAACTCTAAAAAACCACCTCTGCCCC 15705
                                                 -----  v         i     -    
  genome_5_4290        101 TTTTATGTCGCATGAATAAAAA-----CTATAAAAAACCGCCTCT-CCCC 144

  scaffold927|s      15706 CGCTCGTCACGATCGCTCCCCACACAACCGTCCCCCCCTCCCTCCAATCA 15755
                           i       i                      v        v        i
  genome_5_4290        145 TGCTCGTCGCGATCGCTCCCCACACAACCGTACCCCCCTCACTCCAATCG 194

  scaffold927|s      15756 GACAGTTCCGTTCTCCAATTTTTGAGTGCAAGAGCGTGACCTAAAGGGTT 15805
                                                 v       i   i               
  genome_5_4290        195 GACAGTTCCGTTCTCCAATTTTAGAGTGCAGGAGTGTGACCTAAAGGGTT 244

  scaffold927|s      15806 GTATCGCATCTACAGGTGTTGTAGATGCAATGCAGCCCTTTAGGTCACGC 15855
                                                       i   v               iv
  genome_5_4290        245 GTATCGCATCTACAGGTGTTGTAGATGCGATGAAGCCCTTTAGGTCACAG 294

  scaffold927|s      15856 TCCTGCACTCTATATTTGGAGTCCACTGCATTTACATTTTGGGCGGCAAA 15905
                                       v v                                   
  genome_5_4290        295 TCCTGCACTCTAAAATTGGAGTCCACTGCATTTACATTTTGGGCGGCAAA 344

  scaffold927|s      15906 TCCCATTGTTGCCGTGTAATTTTTTACGGTCAGTAGCAAATATCTTAAAT 15955
                                 v      i            i                       
  genome_5_4290        345 TCCCATGGTTGCCATGTAATTTTTTATGGTCAGTAGCAAATATCTTAAAT 394

  scaffold927|s      15956 GTTTTTAAAAAATAAAGGTAGTCACTAAGTATCATAGGAGGCAGGAAAAA 16005
                                 v                                           
  genome_5_4290        395 GTTTTTCAAAAATAAAGGTAGTCACTAAGTATCATAGGAGGCAGGAAAAA 444

  scaffold927|s      16006 GCATCTCCAAGCTG 16019
                                         
  genome_5_4290        445 GCATCTCCAAGCTG 458

Matrix = 20p43g.matrix
Kimura (with divCpGMod) = 4.59
Transitions / transversions = 0.85 (11/13)
Gap_init rate = 0.01 (6 / 463), avg. gap size = 1.00 (6 / 6)


536 20.73 16.46 0.00 scaffold927|size18598 16020 16183 (2416) C rnd-1_family-26#Unknown (5) 319 129 m_b3190s001i91 197624

  scaffold927|s      16020 TAGCAGCCAATGCAAGATTTCTTGCCGCGAGCT-GACAGAA-AAAAATCA 16067
                                   iv          i   iv       -       -iv  v  i
C rnd-1_family-        319 TAGCAGCCGCTGCAAGATTTTTTGTAGCGAGCTAGACAGAATGCAATTCG 270

  scaffold927|s      16068 TTGAAAAAGAGGAAGTCATAGGTTT--AAATAAGGTGGCTTATCTTAGCA 16115
                            v    v          i       --      i       i   vv  v
C rnd-1_family-        269 TAGAAACAGAGGAAGTCGTAGGTTTAAAAATAAAGTGGCTTGTCTACGCT 220

  scaffold927|s      16116 TGGTT---AGCGGAGGCGTGC-CCAC-------------------CACAT 16142
                            i   --- ii  iv      -  v ------------------- i  i
C rnd-1_family-        219 TAGTTGTAAATGGGCGCGTGCGCCTCGCGCGCTTCGCGCGCGCCTCGCAC 170

  scaffold927|s      16143 GTGAACACTCAAATTTTGGAAGAAAGATACAATTTTAAAGG 16183
                            i    i v vv     v   iv      i           
C rnd-1_family-        169 GCGAACGCGCCCATTTTTGAAATAAGATATAATTTTAAAGG 129

Matrix = 20p43g.matrix
Kimura (with divCpGMod) = 19.16
Transitions / transversions = 1.12 (18/16)
Gap_init rate = 0.04 (6 / 163), avg. gap size = 4.50 (27 / 6)

568 11.88 3.96 0.00 scaffold927|size18598 16020 16120 (2479) C rnd-1_family-60#Unknown (4) 105 1 m_b3190s001i90 197624

  scaffold927|s      16020 TAGCAGCCAATGCAAGATTTCTTGCCGCGAGCT-GACAGAA-AAAAATCA 16067
                                   iv          i    v       -       -i   v  i
C rnd-1_family-        105 TAGCAGCCGCTGCAAGATTTTTTGCAGCGAGCTAGACAGAATGAAATTCG 56

  scaffold927|s      16068 TTGAAAAAGAGGAAGTCATAGGTTT--AAATAAGGTGGCTTATCTTAGCA 16115
                            ?    v         v?       --              i   v   v
C rnd-1_family-         55 TNGAAACAGAGGAAGTANTAGGTTTAAAAATAAGGTGGCTTGTCTAAGCT 6

  scaffold927|s      16116 TGGTT 16120
                                
C rnd-1_family-          5 TGGTT 1

Matrix = 20p43g.matrix
Kimura (with divCpGMod) = 11.08
Transitions / transversions = 0.71 (5/7)
Gap_init rate = 0.03 (3 / 100), avg. gap size = 1.33 (4 / 3)


374 14.04 0.00 0.00 scaffold927|size18598 16184 16240 (2359) C rnd-1_family-26#Unknown (267) 57 1 m_b3190s001i92 197625

  scaffold927|s      16184 CGCTTGTGTATACTGTGGAAGTACCTGTTATGGTCAAAGATGAAAAAACT 16233
                                ?v iv                       iv   ii          
C rnd-1_family-         57 CGCTTNAGCTTACTGTGGAAGTACCTGTTATGGCAAAAAGTGAAAAAACT 8

  scaffold927|s      16234 GTCCCAC 16240
                              i   
C rnd-1_family-          7 GTCTCAC 1

Matrix = 20p43g.matrix
Kimura (with divCpGMod) = 16.04
Transitions / transversions = 1.67 (5/3)
Gap_init rate = 0.00 (0 / 56), avg. gap size = 0.0 (0 / 0)


270 23.68 5.04 4.17 scaffold927|size18598 16189 16307 (2292) rnd-1_family-84#Unknown 535 654 (0) m_b3190s001i93 197626

  scaffold927|s      16189 GTGTATACTGTGGAAGTACCTGTTATGGTCAAAGATGAAAAAACTGTCCC 16238
                               ?  - i  i vvi    i v viv    ?ii        vi   i 
  rnd-1_family-        535 GTGTNTA-TATGAATTCACCTATAAAATTCAANAGTGAAAAAAGCGTCTC 583

  scaffold927|s      16239 ACTAAAGAAGGAGAAGGAGAATAGTTGCTCAGTTTCATAATGCAACTAAT 16288
                           -  ii             i  v i  -   - ? iv  i  i-      v
  rnd-1_family-        584 -CTGGAGAAGGAGAAGGAAAAAAATT-CTC-GNTCAATGATA-AACTAAG 629

  scaffold927|s      16289 GTTTT------GAAAAATCTTGATA 16307
                           i    ------i             
  rnd-1_family-        630 ATTTTTTCAAGAAAAAATCTTGATA 654

Matrix = 20p43g.matrix
Kimura (with divCpGMod) = 29.07
Transitions / transversions = 2.00 (18/9)
Gap_init rate = 0.05 (6 / 118), avg. gap size = 1.83 (11 / 6)

458 12.18 0.95 13.98 scaffold927|size18598 16202 16306 (2293) rnd-2_family-88#Unknown 881 973 (36) m_b3190s001i94 197626

  scaffold927|s      16202 AAGTACCTGTTATGGTCAAAGATGAAAAAACTGTCCCACTAAAGAAGGAG 16251
                                      ?   iv   ii             i    i     ----
  rnd-2_family-        881 AAGTACCTGTTNTGGCAAAAAGTGAAAAAACTGTCTCACTGAAGAA---- 926

  scaffold927|s      16252 AAGGAGAATAGTTGCTCAGTTTCATAATGCAACTAATGTTTTG-AAAAAT 16300
                               i--------          -i   i       vi     -      
  rnd-2_family-        927 AAGGG--------GCTCAGTTTC-CAATACAACTAAGATTTTGAAAAAAT 967

  scaffold927|s      16301 CTTGAT 16306
                                 
  rnd-2_family-        968 CTTGAT 973

Matrix = 20p43g.matrix
Kimura (with divCpGMod) = 13.53
Transitions / transversions = 4.50 (9/2)
Gap_init rate = 0.13 (14 / 104), avg. gap size = 1.00 (14 / 14)


2853 13.33 1.11 0.22 scaffold927|size18598 16329 16779 (1820) C genome_5_10029#DNA (2) 455 1 m_b3190s001i95 197627

  scaffold927|s      16329 CTACTGTTAAACCCAGATTAAAAGGAATGAAAACGTA-AAAAGATACATA 16377
                                  v            v   i   v    i   -           v
C genome_5_1002        455 CTACTGTAAAACCCAGATTATAAGAAATCAAAATGTACAAAAGATACATT 406

  scaffold927|s      16378 TTATGTTACTTATAAATAGTCCCATTGCTATTAGTTCTTAGCAGTGTAAA 16427
                            v           iv        i   i  v -       i  vv     
C genome_5_1002        405 TAATGTTACTTATGCATAGTCCCGTTGTTAGT-GTTCTTAACATGGTAAA 357

  scaffold927|s      16428 AATTTATTTGTATCTGAACAAAGCTACCCTTATACATCAAGGTAAGATAG 16477
                             v     v      v              v    i          i   
C genome_5_1002        356 AAATTATTGGTATCTTAACAAAGCTACCCTAATACGTCAAGGTAAGGTAG 307

  scaffold927|s      16478 GTACAATCTTCCCACCAGTTCTTGCACCTCAACAAAGGTGCATACAAGCA 16527
                               v        i                    i   i     vvv  i
C genome_5_1002        306 GTACCATCTTCCCGCCAGTTCTTGCACCTCAACAGAGGCGCATAACCGCG 257

  scaffold927|s      16528 ATACAATGTTATCTGTGATGTGTGTTGTGTGAAAAACATTGTGTTGTGAG 16577
                              vi   v            i                            
C genome_5_1002        256 ATAAGATGATATCTGTGATGTATGTTGTGTGAAAAACATTGTGTTGTGAG 207

  scaffold927|s      16578 TTATACGACATATGCACATAACTAAACAACCGGTCGGAGTTACAGGGTCT 16627
                             v   ii  v            vi      i i         i      
C genome_5_1002        206 TTTTACAGCAAATGCACATAACTCGACAACCAGCCGGAGTTACGGGGTCT 157

  scaffold927|s      16628 TATACACTTTGGCAAATACCATTCAACAAGGAGGAACCTGCCATGTGGGA 16677
                                  v      vi  v     i        i    v           
C genome_5_1002        156 TATACACATTGGCATGTAGCATTCGACAAGGAGAAACCAGCCATGTGGGA 107

  scaffold927|s      16678 TTTAGTTTCTAAACCAGGCATCAAACATTGGAAAACACAAATGTACACGA 16727
                                                    i ii                   i 
C genome_5_1002        106 TTTAGTTTCTAAACCAGGCATCAAATACCGGAAAACACAAATGTACACAA 57

  scaffold927|s      16728 ACTCGGACAGGTG----TCATAAAATATAGTTTCTTATAATCCCTACTTT 16773
                              i         ---- i    v                   vvii   
C genome_5_1002         56 ACTTGGACAGGTGTTACTTATAATATATAGTTTCTTATAATCCGGGTTTT 7

  scaffold927|s      16774 ATGGTA 16779
                                 
C genome_5_1002          6 ATGGTA 1

Matrix = 20p43g.matrix
Kimura (with divCpGMod) = 12.54
Transitions / transversions = 1.07 (31/29)
Gap_init rate = 0.01 (3 / 450), avg. gap size = 2.00 (6 / 3)


245 21.05 0.00 0.00 scaffold927|size18598 17566 17622 (977) genome_1_4786#DNA 4 60 (234) m_b3190s001i96 197628

  scaffold927|s      17566 GTTGCAAATTACTGTCAAGTTACTGAGTAATTACTGCTTACTTAGTAAAT 17615
                              v         vivv i     vv          v     iv     v
  genome_1_4786          4 GTTCCAAATTACTCCGTAATTACTCCGTAATTACTGATTACTCTGTAAAA 53

  scaffold927|s      17616 TACTGTC 17622
                                  
  genome_1_4786         54 TACTGTC 60

Matrix = 20p43g.matrix
Kimura (with divCpGMod) = 22.66
Transitions / transversions = 0.33 (3/9)
Gap_init rate = 0.00 (0 / 56), avg. gap size = 0.0 (0 / 0)


397 10.63 15.38 3.45 scaffold927|size18598 17768 17845 (754) C genome_2_6197#DNA (177) 279 193 m_b3190s001i97 197629

  scaffold927|s      17768 GTCTGTCATCTCC-------ATAATACACACACAC--GTGAAGAGAAGCG 17808
                                        ------- i      ii ii  --    i        
C genome_2_6197        279 GTCTGTCATCTCCCTGCAATACAATACATGCGTACTTGTGAGGAGAAGCG 230

  scaffold927|s      17809 TGAG---TCAACCTGCAGATGGCCACGCATGCCCATTTTT 17845
                              i---      ---            i           
C genome_2_6197        229 TGAACCATCAACC---AGATGGCCACGCGTGCCCATTTTT 193

Matrix = 20p43g.matrix
Kimura (with divCpGMod) = 9.04
Transitions / transversions = 1.00 (8/0)
Gap_init rate = 0.08 (6 / 77), avg. gap size = 2.50 (15 / 6)


2715 18.03 0.35 2.15 scaffold927|size18598 17846 18412 (187) rnd-1_family-2#Unknown 184 740 (2025) m_b3190s001i98 197630

  scaffold927|s      17846 GCATTGCTCCATACCAAAACAAGACAATGGGATTTCCGCTTGAGCGGAAC 17895
                                  i     v        i                 iiv     vv
  rnd-1_family-        184 GCATTGCCCCATAACAAAACAAAACAATGGGATTTCCGCTCACGCGGACA 233

  scaffold927|s      17896 TTCATCCCCTTCAATCTCTGCGAGTTCATCAAGTTTTGAGCCACGAGTTG 17945
                           v           i       i        vi           i       
  rnd-1_family-        234 GTCATCCCCTTCGATCTCTGTGAGTTCATGGAGTTTTGAGCCGCGAGTTG 283

  scaffold927|s      17946 TCACATCATCTGGCCACTAATTGGTGCAACGCGGCGTCCTTGGCGCCCTC 17995
                           v v    i   vv   viv  i vvv                i     i 
  rnd-1_family-        284 GCTCATCGTCTTCCCAGCCATCGCGCCAACGCGGCGTCCTTGACGCCCCC 333

  scaffold927|s      17996 GCAAAATACTGGTTGGTTGTTGAGTTATTGCGATTTT-GTTTTTTTATGC 18044
                           v     v  v            v     vvi      -         i i
  rnd-1_family-        334 TCAAAAGACAGGTTGGTTGTTGTGTTATGCTGATTTTGGTTTTTTTACGT 383

  scaffold927|s      18045 ACAAAACTATCTCATTGAAAATCGTCGCAACTAACCCTGCCCTTCCTCCC 18094
                           i v    v  i v             viv   i        v        
  rnd-1_family-        384 GCTAAACAATTTAATTGAAAATCGTCCTTACTGACCCTGCCATTCCTCCC 433

  scaffold927|s      18095 AACACCCCTCCCACTTCTAATCACCCAAATCGCCCCATCGTCGCGTCAAC 18144
                           vi            v        v v v     vv i ? i      vv 
  rnd-1_family-        434 CGCACCCCTCCCACATCTAATCAACAACATCGCGACGTNGCCGCGTCCTC 483

  scaffold927|s      18145 AAAGAGAAACAGCCCTGCTGGCAAAAAAAGAACCAGGTCCATTGCTCACC 18194
                           v vi v        v                 i      ?          
  rnd-1_family-        484 TACAATAAACAGCCGTGCTGGCAAAAAAAGAATCAGGTCNATTGCTCACC 533

  scaffold927|s      18195 TGGATGGTGAGTTCTCCCATTTTGATTTTTAAGTTTTCAACTATTTAATT 18244
                             ii           v     ----      --                 
  rnd-1_family-        534 TGAGTGGTGAGTTCTGCCATT----TTTTTA--TTTTCAACTATTTAATT 577

  scaffold927|s      18245 GAAACTCATGGCAACTCACCCTGCCCTTCCTCCCAACACCCCTCCCACTT 18294
                               v  i vviv   v               i v             v 
  rnd-1_family-        578 GAAAATCGTCCTTACTGACCCTGCCCTTCCTCTCCACACCCCTCCCACAT 627

  scaffold927|s      18295 CTAATCACCCACATCGGCCCAACGCCGGGTCATA-ACAGATAAACAGTCC 18343
                            v     v v      vvv iv     v   v v-  -         i v
  rnd-1_family-        628 CAAATCAACAACATCGCGACGTCGCCGCGTCCTCTAC-GATAAACAGCCG 676

  scaffold927|s      18344 CGCTGCCAAAAAATAGGATCAGGACAATTGCTCACCTGACTGGTGAGTCT 18393
                           i    v       -  i      v v                     -- 
  rnd-1_family-        677 TGCTGGCAAAAAA-AGAATCAGGTCCATTGCTCACCTGACTGGTGAG--T 723

  scaffold927|s      18394 TTTGCCACCCTTGCTTATT 18412
                            i     iii  --     
  rnd-1_family-        724 TCTGCCATTTTT--TTATT 740

Matrix = 20p43g.matrix
Kimura (with divCpGMod) = 18.79
Transitions / transversions = 0.61 (38/62)
Gap_init rate = 0.02 (14 / 566), avg. gap size = 1.00 (14 / 14)


1122 4.08 2.00 2.00 scaffold92|size717885 1 150 (717023) C rnd-5_family-1305#LTR/Gypsy (2226) 150 1 m_b1052s001i0 197631

  scaffold92|si          1 GTGAATTTTTCGATGCAA---AAGCAATACGCTGAAAAATGAAATATAGT 47
                                    -        ---        i                v   
C rnd-5_family-        150 GTGAATTTT-CGATGCAAGCGAAGCAATATGCTGAAAAATGAAATAAAGT 102

  scaffold92|si         48 TCGATGGGAGAGATAAATTTATACTAGAAAGTTCCATCAGTGTCCCTTAG 97
                              i                   v                          
C rnd-5_family-        101 TCGGTGGGAGAGATAAATTTATAGTAGAAAGTTCCATCAGTGTCCCTTAG 52

  scaffold92|si         98 ACCCTTGCGTTTTGCTACTAATTTTACTTTTCCTTTGTCCTTGAAGCTCA 147
                           v                  v --                           
C rnd-5_family-         51 CCCCTTGCGTTTTGCTACTCA--TTACTTTTCCTTTGTCCTTGAAGCTCA 4

  scaffold92|si        148 TAT 150
                              
C rnd-5_family-          3 TAT 1

Matrix = 20p43g.matrix
Kimura (with divCpGMod) = 4.20
Transitions / transversions = 0.50 (2/4)
Gap_init rate = 0.03 (4 / 149), avg. gap size = 1.50 (6 / 4)


12509 4.87 2.42 0.85 scaffold92|size717885 204 1817 (715356) rnd-1_family-837#Unknown 1 1639 (0) m_b1052s001i1 197632

  scaffold92|si        204 GGTCCCAAGCCCAAAAACGTAACTCCGTAATTAAGCTAGAGACATCATGT 253
                                      ---           -                     i? 
  rnd-1_family-          1 GGTCCCAAGCC---AAACGTAACTC-GTAATTAAGCTAGAGACATCACNT 46

  scaffold92|si        254 TGCCATGCCACTACTTACGAAAAACATAATATCATCATTTAGCTGGTCCC 303
                                    v              ? v          vi           
  rnd-1_family-         47 TGCCATGCCCCTACTTACGAAAAANAAAATATCATCAGCTAGCTGGTCCC 96

  scaffold92|si        304 TTTGGCATCAAGCCACACAGAACCCGTCATTGCCATTTATAAATCATTGT 353
                                 vi          i?                              
  rnd-1_family-         97 TTTGGCCCCAAGCCACACGNAACCCGTCATTGCCATTTATAAATCATTGT 146

  scaffold92|si        354 TAAATTCTCACAAAAGGAGCAACAACTGAGAAAGGTAATCAAAAACACTT 403
                                      ii -     i                             
  rnd-1_family-        147 TAAATTCTCACGGA-GGAGCGACAACTGAGAAAGGTAATCAAAAACACTT 195

  scaffold92|si        404 TAACAGCACCAACAATAGATATTTCGATGCCAGTATGCTTTTGCACAATT 453
                                                 i --               -  i     
  rnd-1_family-        196 TAACAGCACCAACAATAGATATCT--ATGCCAGTATGCTTT-GCGCAATT 242

  scaffold92|si        454 GAAATTAATAACGTCAATAGATATCTATGGACAATCGATGTGAATTGATC 503
                                  i   v                          i           
  rnd-1_family-        243 GAAATTAGTAAAGTCAATAGATATCTATGGACAATCGACGTGAATTGATC 292

  scaffold92|si        504 TAGCATACACGAAATAGAGGATGATATTTCATATCATATTCAACAATCAC 553
                                         ?     i                          ?  
  rnd-1_family-        293 TAGCATACACGAAANAGAGGGTGATATTTCATATCATATTCAACAATNAC 342

  scaffold92|si        554 TGCCACTGCACCCACAACCATTTTTATGTAGCTTCATTTTGTCCTCAGTG 603
                                                   -i  ?              i  i   
  rnd-1_family-        343 TGCCACTGCACCCACAACCATTTT-GTGNAGCTTCATTTTGTCTTCGGTG 391

  scaffold92|si        604 CTCTTTCCATGACTAAAGCGGTGGTACAGTATGTTGTAGTTTTCTAACCG 653
                           i            vi  ?           ?  i              ?  
  rnd-1_family-        392 TTCTTTCCATGACGGAANCGGTGGTACAGNATATTGTAGTTTTCTAANCG 441

  scaffold92|si        654 GG--TGATATGCTTCTTGCCTGTTTTGAGCCCTATCAAGGAACCTAAAAA 701
                             --     ?                                        
  rnd-1_family-        442 GGCATGATANGCTTCTTGCCTGTTTTGAGCCCTATCAAGGAACCTAAAAA 491

  scaffold92|si        702 CATCTTGACTATGACCAGGCCGCTTTACTGTAACTTTCTCAGGTAAACCT 751
                                           ?        ?     ?  i        i  i   
  rnd-1_family-        492 CATCTTGACTATGACCNGGCCGCTTNACTGTNACCTTCTCAGGCAAGCCT 541

  scaffold92|si        752 TCATAGGCACTATCTCCAATAGCCCTTTT-CCATCGAGGGATTTGAAATA 800
                                         ?              -      --            
  rnd-1_family-        542 TCATAGGCACTATCNCCAATAGCCCTTTTTCCATCG--GGATTTGAAATA 589

  scaffold92|si        801 GCAGAGCATCTTT------------------------CATGTTCAATGCT 826
                                      i ------------------------        ?    
  rnd-1_family-        590 GCAGAGCATCTCTGTCCCAAGTTTCTGGCGGNTCTTCCATGTTCANTGCT 639

  scaffold92|si        827 CCACAGAAAACAGCCTTGTCGTGACGTAGACCAGCAGGATCAGGACCATT 876
                                                     i             v?  ?     
  rnd-1_family-        640 CCACAGAAAACAGCCTTGTCGTGACGCAGACCAGCAGGATANGGNCCATT 689

  scaffold92|si        877 AATCCAAACACAATGATTTTCCCATAGGGAAGGGGCAAATTCATACTTCA 926
                                                          i?      i          
  rnd-1_family-        690 AATCCAAACACAATGATTTTCCCATAGGGAAANGGCAAACTCATACTTCA 739

  scaffold92|si        927 AGCCTGAACTATGGCTCTTGTGGTCAAACCATTTTGTGCCTGGGTCTCCT 976
                               ?        i                 i               v? 
  rnd-1_family-        740 AGCCNGAACTATGACTCTTGTGGTCAAACCACTTTGTGCCTGGGTCTANT 789

  scaffold92|si        977 CTAAATTCTTGGGTGATAAAATTGACACCATCAACTGAGATAATATGCAC 1026
                             i                          i                    
  rnd-1_family-        790 CTGAATTCTTGGGTGATAAAATTGACACCGTCAACTGAGATAATATGCAC 839

  scaffold92|si       1027 TTGATCTGGCGTAAACTTGCTCGTATCAAACATAATTAATCTTTCTCTGA 1076
                             v       ?            ?      ? i                 
  rnd-1_family-        840 TTCATCTGGCNTAAACTTGCTCGNATCAAANACAATTAATCTTTCTCTGA 889

  scaffold92|si       1077 AGGACTCAATTCGACGGGTAGTTTTGCGACATTTGTCTCTGCATATTGAT 1126
                                 ?   ?             i                    i    
  rnd-1_family-        890 AGGACTNAATNCGACGGGTAGTTTCGCGACATTTGTCTCTGCATACTGAT 939

  scaffold92|si       1127 TCATCATAGTTCCATCGGGCAGCAAGTACCGACTCTATATCATACAATTT 1176
                                i            v ?              ?           i  
  rnd-1_family-        940 TCATCGTAGTTCCATCGGCCNGCAAGTACCGACTCNATATCATACAACTT 989

  scaffold92|si       1177 GAGCCAATTCAAACCCATCAAAAGTTCTTTAAATGATGTATCAGGGAACT 1226
                                 i              ?     i           i  i       
  rnd-1_family-        990 GAGCCAGTTCAAACCCATCAANAGTTCCTTAAATGATGTGTCGGGGAACT 1039

  scaffold92|si       1227 CTTGGCACAAATCAGACATTAAATCTTTGACAGACTCTGGTTCCGTGTCC 1276
                            ?                               ? iv        -    
  rnd-1_family-       1040 CNTGGCACAAATCAGACATTAAATCTTTGACAGNCCGTGGTTCCG-GTCC 1088

  scaffold92|si       1277 GAAATGGGCCTTCAAGCGATCTACAGATGTCTTCATCACCACCCTCTGAC 1326
                            v i        v  i        ?                 ? v     
  rnd-1_family-       1089 GTAGTGGGCCTTGAAACGATCTACNGATGTCTTCATCACCACNCGCTGAC 1138

  scaffold92|si       1327 GTTCCT-CCCAAATCCAACATAACACAAACCGTAAAAGAGAATGTCTTCA 1375
                                 -                                       ?   
  rnd-1_family-       1139 GTTCCTCCCCAAATCCAACATAACACAAACCGTAAAAGAGAATGTCNTCA 1188

  scaffold92|si       1376 GATGTCAGTATGCAGGCATCCAATTTTGGGACGGTGTATCGAGAAATAAT 1425
                                  vv    ??                 v                 
  rnd-1_family-       1189 GATGTCATGATGCNNGCATCCAATTTTGGGACCGTGTATCGAGAAATAAT 1238

  scaffold92|si       1426 GCTAGCTGTATCATTTTTCTTGTGGGGGGG-GGAGATGC-CTCTTGCCCT 1473
                                v  i   -     i i i i     -        -          
  rnd-1_family-       1239 GCTAGGTGCATC-TTTTTTTCGCGAGGGGGTGGAGATGCGCTCTTGCCCT 1287

  scaffold92|si       1474 AACTTCTCCTGGCATATTT---TTGGAA--TTG---TTGCTTGTTCGA-G 1514
                                              ---  v   --   ---   -        - 
  rnd-1_family-       1288 AACTTCTCCTGGCATATTTTGCTTCGAATNTTGGACTTG-TTGTTCGACG 1336

  scaffold92|si       1515 CGGAGATAATTCGTTTGATGAAAGTTGGACTCATTTTTGGTTACAATTAA 1564
                                   ?      i                i                 
  rnd-1_family-       1337 CGGAGATANTTCGTTCGATGAAAGTTGGACTCGTTTTTGGTTACAATTAA 1386

  scaffold92|si       1565 CTCTTCCTTTAGAGTCCTAATTTCCTCTTCCAGCATGGCGATCTTCGCCA 1614
                                         ?     i              i ? i     v    
  rnd-1_family-       1387 CTCTTCCTTTAGAGNCCTAACTTCCTCTTCCAGCACGNCAATCTTGGCCA 1436

  scaffold92|si       1615 ATGCATCTGAAAATGACGTGATCAAGTTGTCACTAGGAAAAATGCCAGCT 1664
                                                                             
  rnd-1_family-       1437 ATGCATCTGAAAATGACGTGATCAAGTTGTCACTAGGAAAAATGCCAGCT 1486

  scaffold92|si       1665 TTGCTGTTGTCATCAGAATCGAAGGATTCTCTTCGAAGAAAGTCGTCGTC 1714
                                         i                        i          
  rnd-1_family-       1487 TTGCTGTTGTCATCGGAATCGAAGGATTCTCTTCGAAGAGAGTCGTCGTC 1536

  scaffold92|si       1715 TTGAATGTTGAACATCCTTCCGAAAGGGCGACGACACAATAGCCAACACG 1764
                                v                               i            
  rnd-1_family-       1537 TTGAAGGTTGAACATCCTTCCGAAAGGGCGACGACACGATAGCCAACACG 1586

  scaffold92|si       1765 AGAGGCCAACTGTTTAAATTCGCTGTAACTCCATGCTTGTGATGGAGATG 1814
                                  i        ?              i            i     
  rnd-1_family-       1587 AGAGGCCGACTGTTTANATTCGCTGTAACTCTATGCTTGTGATGAAGATG 1636

  scaffold92|si       1815 GTT 1817
                              
  rnd-1_family-       1637 GTT 1639

Matrix = 20p43g.matrix
Kimura (with divCpGMod) = 4.02
Transitions / transversions = 2.71 (57/21)
Gap_init rate = 0.01 (24 / 1613), avg. gap size = 2.21 (53 / 24)


323 7.32 0.00 0.00 scaffold92|size717885 1844 1884 (715289) C rnd-5_family-2299#Unknown (59) 41 1 m_b1052s001i2 197633

  scaffold92|si       1844 AACAATATAATAGCTCAATGCGTTGCGAGCTATTGCTAGCT 1884
                                   v                      i    v    
C rnd-5_family-         41 AACAATATCATAGCTCAATGCGTTGCGAGCTGTTGCGAGCT 1

Matrix = 20p43g.matrix
Kimura (with divCpGMod) = 7.70
Transitions / transversions = 0.50 (1/2)
Gap_init rate = 0.00 (0 / 40), avg. gap size = 0.0 (0 / 0)


244 15.79 0.00 0.00 scaffold92|size717885 1927 1964 (715209) rnd-4_family-1649#Unknown 271 308 (395) m_b1052s001i3 197634

  scaffold92|si       1927 GTTGTTTACAACCATGTGACGACCGCCAGAGTTGTCAG 1964
                             i ?    i   vv         i       i     
  rnd-4_family-        271 GTCGNTTACGACCCAGTGACGACCACCAGAGTCGTCAG 308

Matrix = 20p43g.matrix
Kimura (with divCpGMod) = 9.50
Transitions / transversions = 2.00 (4/2)
Gap_init rate = 0.00 (0 / 37), avg. gap size = 0.0 (0 / 0)


1078 13.70 3.16 4.82 scaffold92|size717885 1932 2184 (714989) C rnd-1_family-29#Unknown (126) 297 49 m_b1052s001i4 197635

  scaffold92|si       1932 TTACAACCATGTGACGACCGCCAGAGTTGTCA----GTTACGACAAGTTA 1977
                             i i   iv vv        i-    i    ----  --  -i      
C rnd-1_family-        297 TTGCGACCGAGACACGACCGCT-GAGTCGTCAAAATGT--CG-TAAGTTA 252

  scaffold92|si       1978 CTACCTCCAGTGTCCTACTACCACCAAAGTCGTAAGTTACGACCATGTTA 2027
                            v   ----    --       ? v        vv v             
C rnd-1_family-        251 CGACC----GTGT--TACTACCNCGAAAGTCGTCCGGTACGACCATGTTA 208

  scaffold92|si       2028 CTTCCTCGAAAGTCGTGACGGACGACCATGTTACTGCACCAAAAGTCGTC 2077
                            vv v? v        v vv              vi  ? ?         
C rnd-1_family-        207 CGACANCCAAAGTCGTCAGTGACGACCATGTTACGACANCNAAAGTCGTC 158

  scaffold92|si       2078 CG-TGCGACCATGTTACTGACACCAAAAGTCGTCGGT-ACGACCATGTTG 2125
                             - i            -    ? v         v  -           -
C rnd-1_family-        157 CGGTACGACCATGTTAC-GACANCCAAAGTCGTCCGTTACGACCATGTT- 110

  scaffold92|si       2126 ACGACACCAAAAGTCGTCCGTGACGACCATGTTACGACACCAAAAGTCGT 2175
                                 v v         v                   v? v        
C rnd-1_family-        109 ACGACAGCCAAAGTCGTCAGTGACGACCATGTTACGACCNCCAAAGTCGT 60

  scaffold92|si       2176 --GTGATGACC 2184
                           --  v i    
C rnd-1_family-         59 CAGTTACGACC 49

Matrix = 20p43g.matrix
Kimura (with divCpGMod) = 13.73
Transitions / transversions = 0.38 (9/24)
Gap_init rate = 0.06 (16 / 252), avg. gap size = 1.25 (20 / 16)

1117 7.73 2.72 1.61 scaffold92|size717885 2003 2186 (714987) C rnd-1_family-29#Unknown (158) 265 80 m_b1052s001i6 197635

  scaffold92|si       2003 AAAGTCGTAAGTTACGACCATGTTACTTCCTCGAAAGTCGTGACGG-ACG 2051
                             v                i       v  ?          v-   -   
C rnd-1_family-        265 AATGTCGTAAGTTACGACCGTGTTACTACCNCGAAAGTCGTC-CGGTACG 217

  scaffold92|si       2052 ACCATGTTACTGCACCAAAAGTCGTCCGTG-CGACCATGTTACTGACACC 2100
                                     vi  ? v         v   -            -    ? 
C rnd-1_family-        216 ACCATGTTACGACANCCAAAGTCGTCAGTGACGACCATGTTAC-GACANC 168

  scaffold92|si       2101 AAAAGTCGTC-GGTACGACCATGTTGACGACACCAAAAGTCGTCCGTGAC 2149
                           ?         -              -      ? v            v  
C rnd-1_family-        167 NAAAGTCGTCCGGTACGACCATGTT-ACGACANCCAAAGTCGTCCGTTAC 119

  scaffold92|si       2150 GACCATGTTACGACACCAAAAGTCGT--GTGATGACCGT 2186
                                          v v        --    i    i 
C rnd-1_family-        118 GACCATGTTACGACAGCCAAAGTCGTCAGTGACGACCAT 80

Matrix = 20p43g.matrix
Kimura (with divCpGMod) = 7.28
Transitions / transversions = 0.40 (4/10)
Gap_init rate = 0.04 (7 / 183), avg. gap size = 1.14 (8 / 7)


905 17.58 9.28 7.61 scaffold92|size717885 1933 2320 (714853) rnd-4_family-1649#Unknown 310 703 (0) m_b1052s001i5 197636

  scaffold92|si       1933 TACAACCATGTGACGACCGCCAGAGTTGTCAGTTACGACA-AGTTACTAC 1981
                              i   vv                 i            v-i  v     
  rnd-4_family-        310 TACGACCTAGTGACGACCGCCAGAGTCGTCAGTTACGACCCGGTGACTAC 359

  scaffold92|si       1982 CTCCAG-TG-TCCT------ACT-ACCACCAA--AGTCGTAAGTTACGAC 2020
                            ?    -  -i   ------   -  v   v --??    v   ?     
  rnd-4_family-        360 CNCCAGGTGACCCTGTGACAACTGACGACCCATTNNTCGTCAGTNACGAC 409

  scaffold92|si       2021 CATGTTACTTCCTCGAAAGTCGTGAC--GG----ACGACCATGTTACTGC 2064
                            vv?  ---    i  v- ? i v ?--  ---- v     v  v -  -
  rnd-4_family-        410 CCANTT---TCCTTGAT-GNCATCANTTGGTCCTAGGACCAGGTGA-TG- 453

  scaffold92|si       2065 ACCAA--AAGTCGTCCGT-GCGACCATGTTACTGACACCAAAAGTCGTCG 2111
                              v?--i       i  -i      ?  v  -   v vv i        
  rnd-4_family-        454 ACCTNCTGAGTCGTCTGTTACGACCANGTGAC-GACCCGCAGAGTCGTCG 502

  scaffold92|si       2112 GT-ACGACCATGTTGACGACACCAAAAGTCGTCCGTGA-CGACCATGTTA 2159
                             -       -  -      v ?vii       v  v -    v v  v 
  rnd-4_family-        503 GTTACGACCA-GT-GACGACCCNCGGAGTCGTCAGTTATCGACAAGGTGA 550

  scaffold92|si       2160 CGACACCAAAAGTCGTGTGATGACCGTTTGTCCTCCGTTCAAGAAGTAAT 2209
                               v? v i      ------------------ v   v     v   i
  rnd-4_family-        551 CGACCNCCAGAGTCGT------------------CAGTTAAAGAATTAAC 582

  scaffold92|si       2210 GGACGACTCTGACGACCCAACTGACGAC---------CAGAACTCGTTCG 2250
                           v        v                  --------- v i   vv  i 
  rnd-4_family-        583 TGACGACTCGGACGACCCAACTGACGACAAGTCACGACCGGACTACTTTG 632

  scaffold92|si       2251 TGCGTGACTGAAGTGGCGA--CTCGCCAAGATTTTTTCGCT--AAAATGA 2296
                           vv             i   --      i i -  v      --    v  
  rnd-4_family-        633 GTCGTGACTGAAGTGACGACTCTCGCCGAAA-TTATTCGCTAAAAAAAGA 681

  scaffold92|si       2297 TTTTTTTTAAGCAAGTTGCGTGTC 2320
                            v     --i  i      v    
  rnd-4_family-        682 TATTTTT--GGCGAGTTGCCTGTC 703

Matrix = 20p43g.matrix
Kimura (with divCpGMod) = 18.78
Transitions / transversions = 0.50 (21/42)
Gap_init rate = 0.12 (45 / 387), avg. gap size = 1.47 (66 / 45)


2541 22.01 3.00 1.67 scaffold92|size717885 2324 3090 (714083) rnd-1_family-393#LTR/Ngaro 1091 1867 (121) m_b1052s001i7 197637

  scaffold92|si       2324 CTGTGCAAACTCGGGGC--CTCACCACACGCTACGGAACTAG-AACGTGC 2370
                                      -     --?i  vv? i-  ??  vviv i - i  -  
  rnd-1_family-       1091 CTGTGCAAACT-GGGGCAANCCAAGNCG-GCNNCGCCGGTGGCAGCG-GC 1137

  scaffold92|si       2371 AGTAGGTGATCTCACAATCATTGCATTTTATTATCTGTTACGAGTGGGCG 2420
                           -  v  v  i   i ?v v  i  ?  i  i  i  ?i ?  i  ?  ? 
  rnd-1_family-       1138 -GTTGGGGACCTCGCNCTGATCGCNTTCTACTACCTNCTNCGGGTNGGNG 1186

  scaffold92|si       2421 AGTACACTTGTAAAAGTGCTCGAAATGACACAAAGCAAACGGTACAGTTT 2470
                                  ?vvv  ii ?? v  ?   vi-  v        v  v     i
  rnd-1_family-       1187 AGTACACNACAAAGGGNNCGCGNAATCG-ACCAAGCAAACCGTCCAGTTC 1235

  scaffold92|si       2471 AAAGTGGAGGACGTCACCTTCTTTCGGATGAA-G-AACAGG-CACCTCCG 2517
                             i?             ?        i v i - -   i  - i      
  rnd-1_family-       1236 AAGNTGGAGGACGTCACNTTCTTTCGAAAGGACGCAACGGGNCGCCTCCG 1285

  scaffold92|si       2518 C--------ACGCAACGCTCCTGCGGATGAGATCATGTCTGCACACTCTG 2559
                           ?--------?  ??    i  i v   ivvv      ? v  iv  vvi 
  rnd-1_family-       1286 NCAACTNNGNCGNNACGCCCCCGAGGACCTCATCATGNCGGCGGACGGCG 1335

  scaffold92|si       2560 TGACTTTGAAGCTGGACAATCAAAAAAACGGCTGGAAGGGAGTGTGCATC 2609
                           iv  ii ?           i  i  i     ?        ?         
  rnd-1_family-       1336 CCACCCTNAAGCTGGACAACCAGAAGAACGGNTGGAAGGGNGTGTGCATC 1385

  scaffold92|si       2610 CATCAGGAGCACAACGGGGAGGAACTCGCGTGTCCTGTGCGGGCACTTGG 2659
                             i  ?   vv?     ?   vviv    ?  i  v  ?  ?  ?  v  
  rnd-1_family-       1386 CACCANGAGGCNAACGGNGAGCCGATCGCNTGCCCGGTNCGNGCNCTGGG 1435

  scaffold92|si       2660 GCGCCGGTACCTCCATATCCGGGGATATTCCTCAGATCCCACTACGTT-- 2707
                           ?  ?      ? ?  i  i   v  i iv  v v  --- i ? v i --
  rnd-1_family-       1436 NCGNCGGTACNTNCACATTCGGCGACACGCCGCCGA---CGCNAAGCTCA 1482

  scaffold92|si       2708 -TCTCTCCTCATATTTCTCCAACAAGGG-----GCAGTACGACGTCACCG 2751
                           -i  ?  ?v ?  ---  ? i       -----    --v        v 
  rnd-1_family-       1483 CCCTNTCNGCNTA---CTNCGACAAGGGCACGCGCAG--GGACGTCACGG 1527

  scaffold92|si       2752 ATCGCAACATCAGCGCCGCGTTGAAGATGGCGGAATTGGTACTTGCCTAC 2801
                            iviv?    ?v v v   vi ?  i?      vivi  ii  v v    
  rnd-1_family-       1528 ACAAGNACATNCGGGGCGCCCTNAAANTGGCGGCGGCGGCGCTGGACTAC 1577

  scaffold92|si       2802 CCGCCACGGGGTTTCCCTATCAACAGAATCGACACCCACTCGTTGCGTTC 2851
                              i i     i     i   i ?v ?        ?     vi ?  ivv
  rnd-1_family-       1578 CCGTCGCGGGGCTTCCCCATCGANCGNATCGACACNCACTCCCTNCGCAG 1627

  scaffold92|si       2852 GGGCGGAGCGAATGCACTGTCTTTGGCAGGATATACTGACCGGCAGATAC 2901
                           v  ?  v  ?  i  ?     ?i ?  i  ?  iv i   vv      v 
  rnd-1_family-       1628 CGGNGGCGCNAACGCNCTGTCNCTNGCGGGNTACTCCGACACGCAGATCC 1677

  scaffold92|si       2902 AGAAGATGGGGCGATGGAAAGGTGCGACGTTTAAGGAGTACATACGTGAG 2951
                                     ?  i    i   ?  ?  ?  i           v  ?   
  rnd-1_family-       1678 AGAAGATGGGNCGGTGGAGAGGNGCNACNTTCAAGGAGTACATCCGNGAG 1727

  scaffold92|si       2952 GAACTGCATGTATTCTCCCAAGGCATGTCAAAAGACATGAAGAGGACGTT 3001
                             i     i  ?     vv          v vii       ivi  v   
  rnd-1_family-       1728 GAGCTGCACGTNTTCTCGGAAGGCATGTCCACGAACATGAAACAGAAGTT 1777

  scaffold92|si       3002 CAGGTTTGTCAACATATCC-GCGGAGTATTTCACGACGTCACTGCGGCTG 3050
                            i ?  i      i vv ?- ?  i ii vi        ?  v  ? vvi
  rnd-1_family-       1778 CGGNTTCGTCAACGTCGCNGGNGGGGCGTACCACGACGTNACGGCNGAAA 1827

  scaffold92|si       3051 CAGTAGAGGCGGAATACACGGTGAATGCGGCGGCTGCTTA 3090
                             v v v??    i    vv i  ?i        v  v  
  rnd-1_family-       1828 CACTCGCNNCGGAGTACAACGCGANCGCGGCGGCGGCGTA 1867

Matrix = 20p43g.matrix
Kimura (with divCpGMod) = 23.61
Transitions / transversions = 1.02 (84/82)
Gap_init rate = 0.03 (23 / 766), avg. gap size = 1.57 (36 / 23)

2550 20.66 2.83 1.17 scaffold92|size717885 2372 3042 (714131) rnd-1_family-457#LTR/Ngaro 499 1180 (7) m_b1052s001i8 197637

  scaffold92|si       2372 GTAGGTGATCTCACAATCATTGCATTTTATTATCTGTTACGAGTGGGCGA 2421
                             ?  ?  i   i ?v v  i  i  i  i  i  ?i ?  i  ?  ?  
  rnd-1_family-        499 GTNGGNGACCTCGCNCTGATCGCGTTCTACTACCTNCTNCGGGTNGGNGA 548

  scaffold92|si       2422 GTACACTTGTAAAAGTGCTCGAAATGACACAAAGCAAACGGTACAGTTTA 2471
                                 ?vvi   i ?i ?  ?   vi-  v        v  v     i 
  rnd-1_family-        549 GTACACNATCAAAGGNACNCGNAATCG-ACCAAGCAAACCGTCCAGTTCA 597

  scaffold92|si       2472 AAGTGGAGGACGTCACCTTCTTTCGGATGAAGAACA----GGCACCTCCG 2517
                            i?             ?        ? v i vi   ---- ? i      
  rnd-1_family-        598 AGNTGGAGGACGTCACNTTCTTTCGNAAGGACGACAACGGGNCGCCTCCG 647

  scaffold92|si       2518 -CA-------CGCAACGCTCCTGCGGATGAGATCATGTCTGCACACTCTG 2559
                           -  -------  ??    i  ?     ivvv   ?  ? v  iv  vvi 
  rnd-1_family-        648 NCAACTCGGCCGNNACGCCCCNGCGGACCTCATCNTGNCGGCGGACGGCG 697

  scaffold92|si       2560 TGACTTTGAAGCTGGACAATCAAAAAAACGGCTGGAAGGGAGTGTGCATC 2609
                           iv  ii ?           i  i  i     ?        ?         
  rnd-1_family-        698 CCACCCTNAAGCTGGACAACCAGAAGAACGGNTGGAAGGGNGTGTGCATC 747

  scaffold92|si       2610 CATCAGGAGCACAACGGGGAGGAACTCGCGTGTCCTGTGCGGGCACTTGG 2659
                             i  ?   vv?     ?   vv?v    -  i  v  ?  ?  ?  v  
  rnd-1_family-        748 CACCANGAGGCNAACGGNGAGCCNATCGC-TGCCCGGTNCGNGCNCTGGG 796

  scaffold92|si       2660 GCGCCGGTACCTCCATATCCGGGGATATTCCTCAGATCCCACTACGTTT- 2708
                           ?  ?      ? ?  i  i   v ii i   ---  ivv i v v i i-
  rnd-1_family-        797 NCGNCGGTACNTNCACATTCGGCGGCACTCC---GACGACGCGAAGCTCA 843

  scaffold92|si       2709 --CTCTCCTCATATTTCTCCAACAAGGG-GCA-GT-ACGACGTCACCGAT 2753
                           --  ?  ?v ?  ---  ? i    i  -   - i-i         v  i
  rnd-1_family-        844 CACTNTCNGCNTA---CTNCGACAAAGGCGCACGCCGCGACGTCACGGAC 890

  scaffold92|si       2754 CGCAACATCAGCGCCGCGTTGAAGATGGCGGAATTGGTACTTGCCTACCC 2803
                           viv?     v ?  ?  vi ?   ?      vivi  ii  v v      
  rnd-1_family-        891 AAGNACATCCGNGCNGCCCTNAAGNTGGCGGCGGCGGCGCTGGACTACCC 940

  scaffold92|si       2804 GCCACGGGGTTTCCCTATCAACAGAATCGACACCCACTCGTTGCGTTCGG 2853
                            v i  ?  ??    i   i ?v ?        v     vi ?  ivvv 
  rnd-1_family-        941 GGCGCGNGGNNTCCCCATCGANCGNATCGACACGCACTCCCTNCGCAGCG 990

  scaffold92|si       2854 GCGGAGCGAATGCACTGTCTTTGGCAGGATATACTGACCGGCAGATACAG 2903
                            ?  v  ?  i  ?     ?i ?  i  ?  iv i   vv      v   
  rnd-1_family-        991 GNGGCGCNAACGCNCTGTCNCTNGCGGGNTACTCCGACACGCAGATCCAG 1040

  scaffold92|si       2904 AAGATGGGGCGATGGAAAGGTGCGACGTTTAAGGAGTACATACGTGAGGA 2953
                                   ?  i    i   ?  ?  ?  i           v  ?     
  rnd-1_family-       1041 AAGATGGGNCGGTGGAGAGGNGCNACNTTCAAGGAGTACATCCGNGAGGA 1090

  scaffold92|si       2954 ACTGCATGTATTCTCCCAAGGCATGTCAAAAGACATGAAGAGGACGTTCA 3003
                           i     i  ?      v          v vii       ivi  v    i
  rnd-1_family-       1091 GCTGCACGTNTTCTCCGAAGGCATGTCCACGAACATGAAACAGAAGTTCG 1140

  scaffold92|si       3004 GGTTTGTCAACATATCC-GCGGAGTATTTCACGACGTCAC 3042
                            ?  i      i vv ?- ?  i ii vi        ?  
  rnd-1_family-       1141 GNTTCGTCAACGTCGCNGGNGGGGCGTACCACGACGTNAC 1180

Matrix = 20p43g.matrix
Kimura (with divCpGMod) = 21.94
Transitions / transversions = 1.25 (76/61)
Gap_init rate = 0.03 (17 / 670), avg. gap size = 1.59 (27 / 17)


1117 18.53 5.10 13.69 scaffold92|size717885 3300 3868 (713305) rnd-1_family-220#Unknown 45 570 (101) m_b1052s001i9 197638

  scaffold92|si       3300 GGCCCGCCTGATACAGCGTCCCCGCCCATGCCCACCGCTTCTCCGTGGTG 3349
                                                 -------   i- v  i     i   vv
  rnd-1_family-         45 GGCCCGCCTGATACAGCGTCCC-------GCCT-CAGCCTCTCCATGGGT 86

  scaffold92|si       3350 GGGGC-CTCACA-CACTCCTTT-GCCCGGCTGTGGCCCGGCCGCCCGG-C 3395
                                -    v - v      i-i?  --  v  i   i-  i v   -i
  rnd-1_family-         87 GGGGCGCTCAAAACCCTCCTTCCANCC--CTTTGACCCA-CCACGCGGGT 133

  scaffold92|si       3396 CGAGTGGGCAACACGTCCAGTCAGGCAAAGGGCGCAGGGTTGAGGGAAAG 3445
                             i          -i vv      --  i   v        vivivv  i
  rnd-1_family-        134 CGGGTGGGCAACA-ATGAAGTCAG--AAGGGGAGCAGGGTTCGCACCAAA 180

  scaffold92|si       3446 CGAGTTTAGTAACCCTACGACCGTTTTTTGGCACCCCCGGATGTACCACT 3495
                            ii  -- v       i    v      -   ------------     -
  rnd-1_family-        181 CAGGT--ACTAACCCTGCGACAGTTTTT-GGC------------ACCAC- 214

  scaffold92|si       3496 AGGACAGTAGGGCCTGCTAAC-TGCACCAAGGCCAGTGCAGTTAAGTGTA 3544
                           ------------   - i   -i i  ii----  ? i  --------  
  rnd-1_family-        215 ------------CCT-CCAACACGTACTG----CANTACA--------TA 239

  scaffold92|si       3545 CAGTTTGTAGTGTTGAGTATTTAGTATCCGATCGGGTCATGGATGCGTCA 3594
                             v v v    v  -    ---i        i i  -     ?v   vvv
  rnd-1_family-        240 CATTGTTTAGTTTT-AGTA---GGTATCCGACCAGG-CATGGNGGCGAGT 284

  scaffold92|si       3595 CGAGGAAGAACCTAGGTCCAGTGCTCCCACTTGATTGTGGTGATGGAC-- 3642
                             -                     v?v          v          --
  rnd-1_family-        285 CG-GGAAGAACCTAGGTCCAGTGCGNGCACTTGATTGGGGTGATGGACAG 333

  scaffold92|si       3643 -CGAGCA-AGC-TACGTAGCCCGGTACC--TCGCCC-CCAGCAGCTCATT 3686
                           -      -  v- i  iv  vi   v  --  v   -   i i  -    
  rnd-1_family-        334 ACGAGCACAGAATGCGCCGCGTGGTCCCCGTCTCCCACCAACGGC-CATT 382

  scaffold92|si       3687 CTTTGCTGCAAGGG--GGCAACCATG----ATCGATGCATGG----GTTG 3726
                              i  i - i?  --          ----         i  ----    
  rnd-1_family-        383 CTTCGCCG-AGNGGTCGGCAACCATGCCTGATCGATGCACGGTTGTGTTG 431

  scaffold92|si       3727 CCT---TGACTTGTGTTTCAACTAATAGTTAAC--AGCGAACCCTCTCCC 3771
                              ---   v--      i i       --   --    i          
  rnd-1_family-        432 CCTGTTTGAA--GTGTTTTAGCTAATAG--AACTAAGCGGACCCTCTCCC 477

  scaffold92|si       3772 CACCCTTGATCCAACTGGCAACACGTCAGTCGGGCAAAGGGCG-CAGGGT 3820
                                                  vvvv    i --  i   v -      
  rnd-1_family-        478 CACCCTTGATCCAACTGGCAACAATGAAGTCAG--AAGGGGAGTCAGGGT 525

  scaffold92|si       3821 TGAGGGAAAGCGAGTTTAGTAACCCTGCGACCGTTTTTTGGCACCCCC 3868
                            vivivv  i ii --  v            v -           v  
  rnd-1_family-        526 TCGCACCAAACAGG--TACTAACCCTGCGACAG-TTTTTGGCACCACC 570

Matrix = 20p43g.matrix
Kimura (with divCpGMod) = 19.62
Transitions / transversions = 1.02 (46/45)
Gap_init rate = 0.16 (89 / 568), avg. gap size = 1.13 (101 / 89)


333 15.08 0.00 7.50 scaffold92|size717885 3928 4013 (713160) rnd-1_family-220#Unknown 238 317 (354) m_b1052s001i10 197639

  scaffold92|si       3928 TACAGTGTGTAGTGTTTAGTATTTAGTATCCGATTGGGTCATGGATGCGT 3977
                               v   v    -       ---i        iii  -     ?v   v
  rnd-1_family-        238 TACATTGTTTAGT-TTTAGTA---GGTATCCGACCAGG-CATGGNGGCGA 282

  scaffold92|si       3978 CACGAGGAAGAACCTAGGTCCAGTGCTCGCACGTGA 4013
                           vv  -                     v?    v   
  rnd-1_family-        283 GTCG-GGAAGAACCTAGGTCCAGTGCGNGCACTTGA 317

Matrix = 20p43g.matrix
Kimura (with divCpGMod) = 17.22
Transitions / transversions = 0.50 (4/8)
Gap_init rate = 0.07 (6 / 85), avg. gap size = 1.00 (6 / 6)

334 13.11 1.64 0.00 scaffold92|size717885 3953 4013 (713160) rnd-1_family-379#Unknown 8 69 (109) m_b1052s001i11 197639

  scaffold92|si       3953 GTATCCGATTGGGTCATGGATGCGTCACGAGGAAGAACCTAGGTCCAGTG 4002
                                    i          v   vvv    v                  
  rnd-1_family-          8 GTATCCGATCGGGTCATGGAGGCGAGTCGAGCAAGAACCTAGGTCCAGTG 57

  scaffold92|si       4003 C-TCGCACGTGA 4013
                            -?v    v   
  rnd-1_family-         58 CGNAGCACTTGA 69

Matrix = 20p43g.matrix
Kimura (with divCpGMod) = 13.03
Transitions / transversions = 0.14 (1/7)
Gap_init rate = 0.02 (1 / 60), avg. gap size = 1.00 (1 / 1)


3446 8.42 2.59 0.00 scaffold92|size717885 4019 4481 (712692) C genome_3_9293#DNA (0) 475 1 m_b1052s001i12 197640

  scaffold92|si       4019 CAAGTTAGAATTGACTTTGGACCACTATTTGTCAGATATCTTTGGCCAAT 4068
                                                                           v 
C genome_3_9293        475 CAAGTTAGAATTGACTTTGGACCACTATTTGTCAGATATCTTTGGCCACT 426

  scaffold92|si       4069 GGTTCAGCCACAATATCCACCCTCTTGGCCCCGGCTGATATTGCGCAACC 4118
                              v i           v       v  i      ii i     iv    
C genome_3_9293        425 GGTGCGGCCACAATATCAACCCTCTGGGTCCCGGCCAACATTGCAAAACC 376

  scaffold92|si       4119 CTTTGGGACTATCTGGAGGGCTTAAGTCCAGCTCTACAGGTCCTCAGCTT 4168
                                                             v v i        vvv
C genome_3_9293        375 CTTTGGGACTATCTGGAGGGCTTAAGTCCAGCTCGAGAAGTCCTCAGAAA 326

  scaffold92|si       4169 TTGCAGAAGGCAGCTGCAATTGCAATACAAAAAGAGGCATAATGGTTCTA 4218
                           ivivi                  i                        v 
C genome_3_9293        325 CGAGGGAAGGCAGCTGCAATTGCGATACAAAAAGAGGCATAATGGTTCAA 276

  scaffold92|si       4219 AGTCCATTCCG--------GGTATGTTTTTTA-AGGGAAAAAATGTCAGA 4259
                                  i   --------          i  -i                
C genome_3_9293        275 AGTCCATCCCGTAGAACACGGTATGTTTTCTACGGGGAAAAAATGTCAGA 226

  scaffold92|si       4260 TATTGAGAGCCCTCGTGAGCCATGCAAAAAATTGTAAGAGCACTCAGTTC 4309
                                        v vi                          v    v 
C genome_3_9293        225 TATTGAGAGCCCTAGGAAGCCATGCAAAAAATTGTAAGAGCACACAGTAC 176

  scaffold92|si       4310 GTACGATA---TATCGTACGATACCGTACAAAAAAGCGAAAGTACAGACA 4356
                                   ---              ii                       
C genome_3_9293        175 GTACGATATATTATCGTACGATACCACACAAAAAAGCGAAAGTACAGACA 126

  scaffold92|si       4357 GACTGTCTGACACATCACGTCAACGGAATTTGTTGAGGAATCACGTAGAT 4406
                                                vi i      v          i       
C genome_3_9293        125 GACTGTCTGACACATCACGTCCGCAGAATTTTTTGAGGAATCGCGTAGAT 76

  scaffold92|si       4407 TTCTACTTAGGAATAGTACTTCACACACATAGTGGTTCATAGTCCAGGCA 4456
                                                                             
C genome_3_9293         75 TTCTACTTAGGAATAGTACTTCACACACATAGTGGTTCATAGTCCAGGCA 26

  scaffold92|si       4457 ATGGTCCAAAGTCAATTCTAACTTG 4481
                                                    
C genome_3_9293         25 ATGGTCCAAAGTCAATTCTAACTTG 1

Matrix = 20p43g.matrix
Kimura (with divCpGMod) = 7.64
Transitions / transversions = 1.05 (20/19)
Gap_init rate = 0.01 (3 / 462), avg. gap size = 4.00 (12 / 3)


2655 2.52 1.89 0.00 scaffold92|size717885 4483 4800 (712373) genome_1_22152#DNA 81 404 (61) m_b1052s001i13 197641

  scaffold92|si       4483 ATTGAAGCACGGTGAAGCGATAAATGTATCCTGTTTATCTACTTATTATA 4532
                                                                       i     
  genome_1_2215         81 ATTGAAGCACGGTGAAGCGATAAATGTATCCTGTTTATCTACTTGTTATA 130

  scaffold92|si       4533 TTTTT--GTACTATATTTCACTCCATTTCC-GCCATTTTCCGATCCATTT 4579
                                --                       -                   
  genome_1_2215        131 TTTTTTTGTACTATATTTCACTCCATTTCCCGCCATTTTCCGATCCATTT 180

  scaffold92|si       4580 GTGGTGAATTTCTATCAATCCGTCTCAATTCACCACTCGCTGCCCACTTT 4629
                                                                             
  genome_1_2215        181 GTGGTGAATTTCTATCAATCCGTCTCAATTCACCACTCGCTGCCCACTTT 230

  scaffold92|si       4630 TTCGGATGATTTTGCTTCGTCGCGAGGTGTGGTGAGTTTTGAGGC--ATA 4677
                             i                                          --   
  genome_1_2215        231 TTTGGATGATTTTGCTTCGTCGCGAGGTGTGGTGAGTTTTGAGGCTTATA 280

  scaffold92|si       4678 GGCGTAACTCAGCAACCAGAAGGAGTTATCAGGAGAAAAACCTATGGGCG 4727
                                                        v                    
  genome_1_2215        281 GGCGTAACTCAGCAACCAGAAGGAGTTATGAGGAGAAAAACCTATGGGCG 330

  scaffold92|si       4728 TGTTGTACTTTATGACGGCAAGCGTTCTAAGATGGTTGTA-AGTATTTTG 4776
                                          v                   i v  -         
  genome_1_2215        331 TGTTGTACTTTATGAGGGCAAGCGTTCTAAGATGGCTCTAGAGTATTTTG 380

  scaffold92|si       4777 GGGTGTTTATCTTCGTGAAAAATA 4800
                                      vv           
  genome_1_2215        381 GGGTGTTTATCAACGTGAAAAATA 404

Matrix = 20p43g.matrix
Kimura (with divCpGMod) = 2.56
Transitions / transversions = 0.60 (3/5)
Gap_init rate = 0.01 (4 / 317), avg. gap size = 1.50 (6 / 4)


281 5.41 2.70 0.00 scaffold92|size717885 4796 4832 (712341) rnd-1_family-135#Unknown 547 584 (435) m_b1052s001i14 197642

  scaffold92|si       4796 AAATATTACCAGCAGCCGCTGCAAGATTTTTT-GCAGC 4832
                            ii      ?                      -     
  rnd-1_family-        547 AGGTATTACNAGCAGCCGCTGCAAGATTTTTTAGCAGC 584

Matrix = 20p43g.matrix
Kimura (with divCpGMod) = 5.89
Transitions / transversions = 1.00 (2/0)
Gap_init rate = 0.03 (1 / 36), avg. gap size = 1.00 (1 / 1)


4111 2.49 0.82 0.62 scaffold92|size717885 4800 5284 (711889) rnd-1_family-25#Unknown 1 486 (46) m_b1052s001i15 197643

  scaffold92|si       4800 ATTACCAGCAGCCGCTGCAAGATTTTTTGCAGCGAAACAGATTGCAATTT 4849
                                                                        i    
  rnd-1_family-          1 ATTACCAGCAGCCGCTGCAAGATTTTTTGCAGCGAAACAGATTGCGATTT 50

  scaffold92|si       4850 GTAGAGACAGAGGAAGAAGTACATTAAAATAAAGTGGCTTGCAGTACGAG 4899
                                            v                       i        
  rnd-1_family-         51 GTAGAGACAGAGGAAGACGTACATTAAAATAAAGTGGCTTGTAGTACGAG 100

  scaffold92|si       4900 TGTATGCCAAAATGGGCGGGAGCGCCTCGCGCGCATGCCACGCGCAGCGC 4949
                                                             --- vi     v    
  rnd-1_family-        101 TGTATGCCAAAATGGGCGGGAGCGCCTCGCGCGC---CAGCGCGCCGCGC 147

  scaffold92|si       4950 -CCCGC-TGCTTTTAGTTTGTGAAATCATTTTCTTGTTACACACTCTTTT 4997
                           -     -iv                                         
  rnd-1_family-        148 TCCCGCGCCCTTTTAGTTTGTGAAATCATTTTCTTGTTACACACTCTTTT 197

  scaffold92|si       4998 GTGACACGATAACATTCCCTTCAAGTTTTAAAGAACCCTTGTTTAAAATT 5047
                                                                             
  rnd-1_family-        198 GTGACACGATAACATTCCCTTCAAGTTTTAAAGAACCCTTGTTTAAAATT 247

  scaffold92|si       5048 TTTCGTCTCTATGTCTTAAAATGATTTGTGACTAATGTTCCCTTAAAGTT 5097
                                      i                                      
  rnd-1_family-        248 TTTCGTCTCTACGTCTTAAAATGATTTGTGACTAATGTTCCCTTAAAGTT 297

  scaffold92|si       5098 TACAGAAACATTGTTGAAAATAATGTCAGACGTTACACACAAAGATATAT 5147
                                                                             
  rnd-1_family-        298 TACAGAAACATTGTTGAAAATAATGTCAGACGTTACACACAAAGATATAT 347

  scaffold92|si       5148 TTTTAAAGGTAGGCATATATTAAAATACTAAGACTACCCATGTAAGTCCA 5197
                                                    i                        
  rnd-1_family-        348 TTTTAAAGGTAGGCATATATTAAAACACTAAGACTACCCATGTAAGTCCA 397

  scaffold92|si       5198 AGCGAAAAATGAATTATTTACAGGTAAGTTGACATCAACTTCATGGTAAG 5247
                                                                          v  
  rnd-1_family-        398 AGCGAAAAATGAATTATTTACAGGTAAGTTGACATCAACTTCATGGTCAG 447

  scaffold92|si       5248 TACCTGTTTTGGC-AAAAGC-AAAAAACTGTCTCACTGA 5284
                                        -      -                i 
  rnd-1_family-        448 TACCTGTTTTGGCAAAAAGCAAAAAAACTGTCTCACTAA 486

Matrix = 20p43g.matrix
Kimura (with divCpGMod) = 2.15
Transitions / transversions = 1.40 (7/5)
Gap_init rate = 0.01 (7 / 484), avg. gap size = 1.00 (7 / 7)


424 20.26 4.19 5.45 scaffold92|size717885 5140 5306 (711867) C rnd-1_family-85#Unknown (29) 212 48 m_b1052s001i16 197644

  scaffold92|si       5140 AGATATATTTTTAAAGGTAGGCATATATTAAAATACTAAGACTACCCATG 5189
                                              iv ?i v i     v   iv           
C rnd-1_family-        212 AGATATATTTTTAAAGGTAACCNCAAACTAAAAGACTGTGACTACCCATG 163

  scaffold92|si       5190 TAAGTCCAA-GCGAAAAATGAATTATTTACAGGTAA-GTTGA---CATCA 5234
                           i v   v  -i      vv v  -            -  v  ---v  v 
C rnd-1_family-        162 CATGTCGAACACGAAAACAGCAT-ATTTACAGGTAATGTGGAAGGAATAA 114

  scaffold92|si       5235 ACTTCATGGTAAGTACCTGTTTTGGC-AAAAGC-AAAAAACTGTCTCACT 5282
                            i vv   ----v    vi vv    -     i-      v        -
C rnd-1_family-        113 ATTAGATG----TTACCAATAATGGCNAAAAGTGAAAAAAGTGTCTCAC- 69

  scaffold92|si       5283 GAAGAAGGAGAAGGAGAAGGAGAA 5306
                           ---  v       i     i i  
C rnd-1_family-         68 ---GACGGAGAAGAAGAAGAAAAA 48

Matrix = 20p43g.matrix
Kimura (with divCpGMod) = 23.79
Transitions / transversions = 0.60 (12/20)
Gap_init rate = 0.08 (14 / 166), avg. gap size = 1.14 (16 / 14)


531 5.80 0.00 0.00 scaffold92|size717885 5318 5386 (711787) rnd-1_family-91#Unknown 1 69 (0) m_b1052s001i17 197645

  scaffold92|si       5318 AGAAGGAGAAGAAGAAGGAGAATACGGCTCAGTTTCCAACACAACTAAGA 5367
                                i  i             v                           
  rnd-1_family-          1 AGAAGAAGGAGAAGAAGGAGAAAACGGCTCAGTTTCCAACACAACTAAGA 50

  scaffold92|si       5368 TTTTGAAAAAATCTTGACA 5386
                                            i 
  rnd-1_family-         51 TTTTGAAAAAATCTTGATA 69

Matrix = 20p43g.matrix
Kimura (with divCpGMod) = 6.08
Transitions / transversions = 3.00 (3/1)
Gap_init rate = 0.00 (0 / 68), avg. gap size = 0.0 (0 / 0)


482 3.04 2.86 5.88 scaffold92|size717885 5374 5443 (711730) genome_1_22152#DNA 398 465 (0) m_b1052s001i18 197646

  scaffold92|si       5374 AAAAATCTTGACAAATGTACATAAAA--GGGGGTCTTACAATCCGTGGGG 5421
                                 ----                --          i           
  genome_1_2215        398 AAAAAT----ACAAATGTACATAAAAAGGGGGGTCTTATAATCCGTGGGG 443

  scaffold92|si       5422 ACTTATAAACCATGATATACGG 5443
                                      i          
  genome_1_2215        444 ACTTATAAACCGTGATATACGG 465

Matrix = 20p43g.matrix
Kimura (with divCpGMod) = 1.70
Transitions / transversions = 1.00 (2/0)
Gap_init rate = 0.07 (5 / 69), avg. gap size = 1.20 (6 / 5)


17 13.69 0.00 0.00 scaffold92|size717885 7466 7497 (709676) (TACAA)n#Simple_repeat 1 32 (0) m_b1052s252i0 197647

  scaffold92|si       7466 TAAAATACAATCTAATACAATACAATACCATA 7497
                             v        vi               v   
  (TACAA)n#Simp          1 TACAATACAATACAATACAATACAATACAATA 32

Matrix = Unknown
Transitions / transversions = 0.33 (1/3)
Gap_init rate = 0.00 (0 / 31), avg. gap size = 0.0 (0 / 0)


16 22.74 0.00 0.00 scaffold92|size717885 10257 10297 (706876) (CCCCCT)n#Simple_repeat 1 41 (0) m_b1052s252i1 197648

  scaffold92|si      10257 CCCTCTCCCCACCCCCCTCCCCAACCCTCTCCATCTCCCCC 10297
                              i      vi          vv   i    vi       
  (CCCCCT)n#Sim          1 CCCCCTCCCCCTCCCCCTCCCCCTCCCCCTCCCCCTCCCCC 41

Matrix = Unknown
Transitions / transversions = 1.00 (4/4)
Gap_init rate = 0.00 (0 / 40), avg. gap size = 0.0 (0 / 0)


14 20.94 0.00 0.00 scaffold92|size717885 10661 10693 (706480) (CGT)n#Simple_repeat 1 33 (0) m_b1052s252i2 197649

  scaffold92|si      10661 CGACGACGTCCTTGTCGTCGTCGTCGTTGTTGT 10693
                             v  v    v i              i  i  
  (CGT)n#Simple          1 CGTCGTCGTCGTCGTCGTCGTCGTCGTCGTCGT 33

Matrix = Unknown
Transitions / transversions = 1.00 (3/3)
Gap_init rate = 0.00 (0 / 32), avg. gap size = 0.0 (0 / 0)


12 16.47 2.78 2.78 scaffold92|size717885 14714 14749 (702424) (CATTTT)n#Simple_repeat 1 36 (0) m_b1052s252i3 197650

  scaffold92|si      14714 CATTTTCATTTT-ATACTCTCTTTTCATTTCTATTTT 14749
                                       -  vi  -v         ii     
  (CATTTT)n#Sim          1 CATTTTCATTTTCATTTTC-ATTTTCATTTTCATTTT 36

Matrix = Unknown
Transitions / transversions = 1.50 (3/2)
Gap_init rate = 0.06 (2 / 35), avg. gap size = 1.00 (2 / 2)


1244 15.65 5.65 0.00 scaffold92|size717885 17966 18195 (698978) genome_1_8676#DNA 1 243 (24) m_b1052s001i19 197651

  scaffold92|si      17966 CTAGGCTGCAACTTACCCA-----------GTAATTTAGGATTCCCAGGT 18004
                                i     v       -----------             v ii   
  genome_1_8676          1 CTAGGTTGCAAATTACCCAGTAATTCCCCAGTAATTTAGGATTACTGGGT 50

  scaffold92|si      18005 AATATTGCCTTTTGAGGAGGGAAGGTGGCTCTTGTCACCGCAAAATTACT 18054
                                        vv          i  i       i v ii        
  genome_1_8676         51 AATATTGCCTTTTTTGGAGGGAAGGCGGTTCTTGTCGCAGTGAAATTACT 100

  scaffold92|si      18055 ATCGAACAAAATTAAATTTAGGGTTGGGGTTAGAGAGATCAATGAGACTC 18104
                           i  v   v   v v                   i vi             
  genome_1_8676        101 GTCTAACTAAAATCAATTTAGGGTTGGGGTTAGGGTAATCAATGAGACTC 150

  scaffold92|si      18105 CTATTGACAAATTAC-GGGGAATGTACAGTAATGAATGTGGAATTGCCAT 18153
                             vi  vv       -       i         vvv  v      i    
  genome_1_8676        151 CTCCTGCAAAATTACTGGGGAATATACAGTAATTCTTGGGGAATTACCAT 200

  scaffold92|si      18154 GA-TACTGTGACAAAAATATTTTGGGAGTTTTGGGGACAGCAA 18195
                             -          iv           i       v     i  
  genome_1_8676        201 GATTACTGTGACAGTAATATTTTGGGGGTTTTGGTGACAGTAA 243

Matrix = 20p43g.matrix
Kimura (with divCpGMod) = 16.60
Transitions / transversions = 0.89 (17/19)
Gap_init rate = 0.01 (3 / 229), avg. gap size = 4.33 (13 / 3)


3828 5.02 0.00 0.00 scaffold92|size717885 18235 18692 (698481) C genome_9_12624#DNA (0) 458 1 m_b1052s001i20 197652

  scaffold92|si      18235 ACGCCAATCAGACGACTAGTCCAGATCTGGACAAGCCATAACGACTAGTC 18284
                                                                             
C genome_9_1262        458 ACGCCAATCAGACGACTAGTCCAGATCTGGACAAGCCATAACGACTAGTC 409

  scaffold92|si      18285 CAGATCTGGACTAGTCGTAACTTTTTGTGCAGAAACACATAGAAGCCGAT 18334
                                                     v         v        v    
C genome_9_1262        408 CAGATCTGGACTAGTCGTAACTTTTTTTGCAGAAACTCATAGAAGACGAT 359

  scaffold92|si      18335 GTCGTACAGCCAAGCCGACATCACCGTTGGATTCCTCGCGAAAAATTACC 18384
                                                                 i           
C genome_9_1262        358 GTCGTACAGCCAAGCCGACATCACCGTTGGATTCCTCGTGAAAAATTACC 309

  scaffold92|si      18385 CCTAGAGACATATAACCACCCTATATGTTTGTGACACACCCCAAGCGCCG 18434
                                        v       i          v i              i
C genome_9_1262        308 CCTAGAGACATATCACCACCCCATATGTTTGTCATACACCCCAAGCGCCA 259

  scaffold92|si      18435 ATCATGGCCAAAAATTACTACAGCACACCGTGTTATCATCGTGTTATTTT 18484
                           i                          i                   v  
C genome_9_1262        258 GTCATGGCCAAAAATTACTACAGCACATCGTGTTATCATCGTGTTATGTT 209

  scaffold92|si      18485 ACTTTCCCATGCCGACGCGAGGAAAATTCTGATGGATTGGTGGTTCTCGA 18534
                           i  v        v                                     
C genome_9_1262        208 GCTGTCCCATGCAGACGCGAGGAAAATTCTGATGGATTGGTGGTTCTCGA 159

  scaffold92|si      18535 GAACCGGGAACATGCAGATACACAACTTCAACATGAAAAAATTACGGAAA 18584
                           i             ii                        v         
C genome_9_1262        158 AAACCGGGAACATGTGGATACACAACTTCAACATGAAAAATTTACGGAAA 109

  scaffold92|si      18585 TACCCGTACTTAAAGGTTACGACTAGTCCAACGACGTGCACCCTCAAATA 18634
                                  v    v i                i                  
C genome_9_1262        108 TACCCGTCCTTATAAGTTACGACTAGTCCAATGACGTGCACCCTCAAATA 59

  scaffold92|si      18635 CGACTAGGCCAGATGTGCTCTATTCATGTTCTTAAAAAATTCGTGTTCTG 18684
                                                                             
C genome_9_1262         58 CGACTAGGCCAGATGTGCTCTATTCATGTTCTTAAAAAATTCGTGTTCTG 9

  scaffold92|si      18685 ATTGGCGT 18692
                                   
C genome_9_1262          8 ATTGGCGT 1

Matrix = 20p43g.matrix
Kimura (with divCpGMod) = 5.21
Transitions / transversions = 1.09 (12/11)
Gap_init rate = 0.00 (0 / 457), avg. gap size = 0.0 (0 / 0)


1522 15.74 11.30 7.86 scaffold92|size717885 18841 19247 (697926) C scaffold360|size312727_(dbseq-nr_717)_[58593,65069]#LTR/Gypsy (6057) 420 1 m_b1052s001i21 197653

  scaffold92|si      18841 ATACTGACCTGAGC------TGGTCTTCGCAAAAAAATATTAAGCGCAAA 18884
                              v          ------     v ----         i --      
C scaffold360|s        420 ATAGTGACCTGAGCCGAAAATGGTCGT----AAAAAATATCA--CGCAAA 377

  scaffold92|si      18885 AATTATAGGTTGTTTTGACAGTTGTTGAAGATTTGATTTTATGAGTTATT 18934
                                     v    i     v   i       i           i   v
C scaffold360|s        376 AATTATAGGTAGTTTCGACAGGTGTCGAAGATTCGATTTTATGAGCTATA 327

  scaffold92|si      18935 TTTGCTATAATTGTGAGGATGGAAGGGCAGTGGAACTGCAATTCCAATCC 18984
                              vv  i                i              - i    i   
C scaffold360|s        326 TTTTATACAATTGTGAGGATGGAAAGGCAGTGGAACTGC-ACTCCAGTCC 278

  scaffold92|si      18985 TCATGATGCAATCGAACATTGTGTAGA-TCCTACACAAAATTGATATGAT 19033
                           vv i       v   v           - i        v -  i    v 
C scaffold360|s        277 AAACGATGCAAACGATCATTGTGTAGACTTCTACACAATA-TGGTATGTT 229

  scaffold92|si      19034 TATACCCTT---------------------CTCAAGGGTGTTCCCTTGTT 19062
                           i        ---------------------             i      
C scaffold360|s        228 CATACCCTTCTTAAAGATGTTCAGATCTTCCTCAAGGGTGTTCTCTTGTT 179

  scaffold92|si      19063 TGGGGCTATGGACTTCTGTGTTGGGGAGTCCATGCCGTCAGGAATAGGAC 19112
                                i v  i     ii                   i i   -------
C scaffold360|s        178 TGGGGTTCTGAACTTCCATGTTGGGGAGTCCATGCCGCCGGGA------- 136

  scaffold92|si      19113 AGTGGACTCCTGTGTTGGAGAGTCC-----ATGCC---------TTTTGG 19148
                           i        iiv ii v - i    -----    i---------     v
C scaffold360|s        135 GGTGGACTCTCCTACTTG-GGGTCCTGAGAATGCTCCATTTAGGTTTTGT 87

  scaffold92|si      19149 A-TCAGGGGC---AGTGGACTCTCTTCCTGGGGAGTCCTGAGAATGATCC 19194
                            -i      i--- ivi i  -----------  v  ------   v   
C scaffold360|s         86 ACCCAGGGGTACAAAAAGGCT-----------GATTC------ATGCTCC 54

  scaffold92|si      19195 TTATAATTTTTGTACCTAGGGGTACAAAAAAGGCAGATTCTCGGCCTATG 19244
                           v v  iv         i                 v      i        
C scaffold360|s         53 ATTTAGGTTTTGTACCCAGGGGTACAAAAAAGGCTGATTCTTGGCCTATG 4

  scaffold92|si      19245 TCA 19247
                              
C scaffold360|s          3 TCA 1

Matrix = 20p43g.matrix
Kimura (with divCpGMod) = 16.33
Transitions / transversions = 1.46 (35/24)
Gap_init rate = 0.10 (40 / 406), avg. gap size = 1.98 (79 / 40)


14 12.69 0.00 0.00 scaffold92|size717885 25774 25799 (691374) (ACTC)n#Simple_repeat 1 26 (0) m_b1052s252i4 197654

  scaffold92|si      25774 ACTCAATCTCTCACTCACTCACACAC 25799
                                v  v             v   
  (ACTC)n#Simpl          1 ACTCACTCACTCACTCACTCACTCAC 26

Matrix = Unknown
Transitions / transversions = 0.00 (0/3)
Gap_init rate = 0.00 (0 / 25), avg. gap size = 0.0 (0 / 0)


13 26.07 0.00 0.00 scaffold92|size717885 26636 26672 (690501) (GTT)n#Simple_repeat 1 37 (0) m_b1052s252i5 197655

  scaffold92|si      26636 GTTGCTGTGGTTGTTGCTGCTGCGGTTGTAGTTGCTG 26672
                               i   v       i  i  iv     v    i  
  (GTT)n#Simple          1 GTTGTTGTTGTTGTTGTTGTTGTTGTTGTTGTTGTTG 37

Matrix = Unknown
Transitions / transversions = 1.67 (5/3)
Gap_init rate = 0.00 (0 / 36), avg. gap size = 0.0 (0 / 0)


16 9.32 0.00 0.00 scaffold92|size717885 27376 27398 (689775) (TG)n#Simple_repeat 1 23 (0) m_b1052s252i6 197656

  scaffold92|si      27376 TGTGTGTGTGTGTTTGTGTTTGT 27398
                                        v     v   
  (TG)n#Simple_          1 TGTGTGTGTGTGTGTGTGTGTGT 23

Matrix = Unknown
Transitions / transversions = 0.00 (0/2)
Gap_init rate = 0.00 (0 / 22), avg. gap size = 0.0 (0 / 0)


388 25.52 5.91 5.39 scaffold92|size717885 28240 28442 (688731) C rnd-1_family-564#Unknown (370) 258 55 m_b1052s001i23 197657

  scaffold92|si      28240 AGTTCTATTT----CGTACTGGTGATTTGGATGAAGACATCTCCAGAGTT 28285
                                v i  ----  v     v   ?i  vi         ---   ii 
C rnd-1_family-        258 AGTTCGACTTTCGACGAACTGGGGATNCGGCCGAAGACATC---AGAACT 212

  scaffold92|si      28286 --CGAGAGCTC--GGGCTCCAGGTAGATGATGACCGTGAGCCAGCCCCCG 28331
                           -- vv -  i --      vvv  v     i   v   ?   i       
C rnd-1_family-        211 GTCTTG-GCCCAGGGGCTCGCTGTCGATGACGACGGTGNGCCGGCCCCCG 163

  scaffold92|si      28332 AGAATATCCCAACCACAACT----ACCAATGAAAGAGATCCCGTCACGTC 28377
                               ii v  ? v       ----     -  i vi?i  iiv vi v  
C rnd-1_family-        162 AGAACGTGCCNAACACAACTCAGCACCAA-GAGACGNGTCTTCTGGCCTC 114

  scaffold92|si      28378 CTTGTATCAGGGACAGTCTTGGGGATGGGATGGTAACTGCCAACGCACCC 28427
                           i   ---- i  v   ivi vvv?v         i?i     i    vv 
C rnd-1_family-        113 TTTG----AAGGCCAGCGCTTTTNCTGGGATGGTGNTTGCCAGCGCAAGC 68

  scaffold92|si      28428 TCACTACACCAACCA 28442
                            ?  --v        
C rnd-1_family-         67 TNAC--GACCAACCA 55

Matrix = 20p43g.matrix
Kimura (with divCpGMod) = 27.53
Transitions / transversions = 0.88 (23/26)
Gap_init rate = 0.07 (15 / 202), avg. gap size = 1.53 (23 / 15)


323 27.85 9.82 9.55 scaffold92|size717885 28236 28632 (688541) rnd-1_family-506#DNA/PiggyBac 25 422 (203) m_b1052s001i22 197658

  scaffold92|si      28236 ACGAAGTTCTATTT----CGTACTGGTGATTTGGATGAAGACATCTCCAG 28281
                             ?i     v i  ----  v     v   vi  vi         ---  
  rnd-1_family-         25 ACNGAGTTCGACTTTCGACGAACTGGGGATGCGGCCGAAGACATC---AG 71

  scaffold92|si      28282 AGTT--CGAGAGCTC--GGGCTCCAGGTAGATGATGACCGTGAGCCAGCC 28327
                            ii -- vv -  i --      v v  v  i  i   vi  ?   i   
  rnd-1_family-         72 AACTGTCTTG-GCCCAGGGGCTCGATGTCGACGACGACAATGNGCCGGCC 120

  scaffold92|si      28328 CCCGAGAATAT-CCCAACCACAACT-----ACCAATGAAAGAGATCCCGT 28371
                                   ii -   i  -      -----     vii v   -  iiv 
  rnd-1_family-        121 CCCGAGAACGTGCCCGAC-ACAACTCAGNCACCAAGAGATGAG-TCTTCT 168

  scaffold92|si      28372 CACGTCCTTGTATCAGGGACAGTCTTGGGGATGGGATGGTAACTGCCAAC 28421
                           vi v  i   ---- i  v   ivi vvv?v   i     ivi  i  i 
  rnd-1_family-        169 GGCCTCTTTG----AAGGCCAGCGCTTTTNCTGGAATGGTGTTTGTCAGC 214

  scaffold92|si      28422 GCACCCTCACTACACCAACCAAACAGAAGGCAGGCTTCCATCAGAATTGG 28471
                              vv  v  ------i     v      -----     ii   ----- 
  rnd-1_family-        215 GCAAGCTGAC------GACCAACCAGAAG-----CTTCCGCCAG-----G 248

  scaffold92|si      28472 TCTCCAC--TTGGGAAGACGTA-CTTCGAGATCTTCCAGAAGTACTTTCC 28518
                            i  v  --i   --    v i-  ? i   ii i i?vi   v   -  
  rnd-1_family-        249 TTTCAACAACTGG--AGACCTGGCTNCAAGACTTCCTNCGAGTTCTT-CC 295

  scaffold92|si      28519 TCTCACTTATT-----TCGA--GGAT----GTTTGTGT----GAAAA--- 28550
                             -  vi    -----    --  v ----ii      ----  i  ---
  rnd-1_family-        296 TC-CAGCTATTCCCCATCGAATGGCTCAAGACTTGTGTTGTCGAGAACAC 344

  scaffold92|si      28551 ----GAACCTCTGCCAACCTAGAGGCTGCAGGAGAGGCGCCAACAAACCT 28596
                           ----  vi    v vvi  vvvi v  v  i--------  ?    iii 
  rnd-1_family-        345 AAGCGACTCTCTCCGTGCCGCCGGTCTTCAA--------CCNACAAGTTT 386

  scaffold92|si      28597 AGGTGAGATGTTTTGCTACCTTGGTTTGAAGTTGCT 28632
                           ?  ?        ii   v      v   vi i ?  
  rnd-1_family-        387 NGGNGAGATGTTCCGCTTCCTTGGGTTGTGGCTNCT 422

Matrix = 20p43g.matrix
Kimura (with divCpGMod) = 30.97
Transitions / transversions = 1.22 (55/45)
Gap_init rate = 0.13 (51 / 396), avg. gap size = 1.51 (77 / 51)


860 18.35 4.63 4.15 scaffold92|size717885 28956 29171 (688002) C rnd-1_family-783#Unknown (0) 869 653 m_b1052s001i24 197659

  scaffold92|si      28956 CACATCCTTTTGGCAACGAGTATCACACCATTTGTTGTGCTGAGTCTGGA 29005
                                        v        i     ?  i  i    v    ? ?  ?
C rnd-1_family-        869 CACATCCTTTTGGGAACGAGTACCACACNATCTGCTGTGGTGAGNCNGGN 820

  scaffold92|si      29006 ATTTTGTTTGACTTTGAGATTGTCGAAGGCAATGATCGCCCACGTGAGAT 29055
                             ?i          ?   ? v  ?  i  ?  v  i     i  ?   --
C rnd-1_family-        819 ATNCTGTTTGACTTNGAGNTGGTNGAGGGNAAGGACCGCCCGCGNGAG-- 772

  scaffold92|si      29056 GCCTGCTGCAGAATTTG--------CTGACAAGTGTAAGACTGCAGGTCT 29097
                           --  --  v   ii  i-------- v   i--- ?       v?  ?i 
C rnd-1_family-        771 --CT--TGGAGAGCTTAGGTTCAGTCGGACG---GNAAGACTGGNGGNTT 729

  scaffold92|si      29098 TTTGCTTCAACTCACGAAAGCAGTACACCATAGTGCTCGCTATGTTGTTC 29147
                           vi    i ivi v     iv  i v   v i        v        v 
C rnd-1_family-        728 GCTGCTCCGCTTGACGAAGTCAATCCACAACAGTGCTCGGTATGTTGTGC 679

  scaffold92|si      29148 TC--GATTCTGGTTTCTGTGTGTTGA 29171
                            i--        i        vi   
C rnd-1_family-        678 TTTGGATTCTGGCTTCTGTGTCCTGA 653

Matrix = 20p43g.matrix
Kimura (with divCpGMod) = 21.03
Transitions / transversions = 1.38 (22/16)
Gap_init rate = 0.05 (11 / 215), avg. gap size = 1.73 (19 / 11)


235 18.83 5.63 2.74 scaffold92|size717885 29978 30048 (687125) C genome_10_3662#DNA (369) 331 259 m_b1052s001i25 197660

  scaffold92|si      29978 TAAAGATTTTTCTACAGATTTCTA----GTTTGAACATTTTTGAACATGT 30023
                            i  v      vv    --   v ----   ii  v  v  ii  v    
C genome_10_366        331 TGAACATTTTTGAACAG--TTCAAAAATGTTCAAAAATGTTCAAAAATGT 284

  scaffold92|si      30024 TCAAAAATGTTCAAAAATGTTCAAT 30048
                                             i      
C genome_10_366        283 TCAAAAATGTTCAAAAATATTCAAT 259

Matrix = 20p43g.matrix
Kimura (with divCpGMod) = 21.77
Transitions / transversions = 0.86 (6/7)
Gap_init rate = 0.04 (3 / 70), avg. gap size = 2.00 (6 / 3)

3142 5.18 0.48 2.45 scaffold92|size717885 30003 30418 (686755) C genome_10_3662#DNA (292) 408 1 m_b1052s001i26 197660

  scaffold92|si      30003 TTTGAACATTTTTGAACATGTTCAAAAATGTTCAAAAATGTTCAATACCA 30052
                                                                             
C genome_10_366        408 TTTGAACATTTTTGAACATGTTCAAAAATGTTCAAAAATGTTCAATACCA 359

  scaffold92|si      30053 CGTTGTCTAAATACGAACCCTAATATTTGAACATTTTTGAACAGTTCAAA 30102
                                  v                                          
C genome_10_366        358 CGTTGTCGAAATACGAACCCTAATATTTGAACATTTTTGAACAGTTCAAA 309

  scaffold92|si      30103 AATGTTCAAAAATGTTCAAAAGTGTTCAAAAATGTTCAAAAATGTGCAAA 30152
                                                i                     -------
C genome_10_366        308 AATGTTCAAAAATGTTCAAAAATGTTCAAAAATGTTCAAAAAT------- 266

  scaffold92|si      30153 AATATTCAATCGACTTCGGAAGCAAGGATCGCTTCTTTCC--GAGAGGTC 30200
                           ---          v  i  v     v              --        
C genome_10_366        265 ---ATTCAATCGAGTTTGGCAGCAACGATCGCTTCTTTCCTAGAGAGGTC 219

  scaffold92|si      30201 ATATTGGACTGAATCGTTGAGAGTTTTAACGGATATATATTTGAATCGCT 30250
                              i                v    i                        
C genome_10_366        218 ATACTGGACTGAATCGTTGATAGTTCTAACGGATATATATTTGAATCGCT 169

  scaffold92|si      30251 TTACATACTCTTTCTTTTATTCCGTTGAAGTCAGCTATATAATGTATACG 30300
                            v    v      v    v                       ii      
C genome_10_366        168 TAACATTCTCTTTATTTTCTTCCGTTGAAGTCAGCTATATAACATATACG 119

  scaffold92|si      30301 TACAATAGATTTAAATTTGATTTTGTGGGATTGCTTGCATCGACATCTTC 30350
                                                           i          i      
C genome_10_366        118 TACAATAGATTTAAATTTGATTTTGTGGGATTACTTGCATCGATATCTTC 69

  scaffold92|si      30351 TCGCCAAATTTTCCGTGCTAGGGTTATTTCAAAATGTACTTCCTTCGTTC 30400
                                            vv                i              
C genome_10_366         68 TCGCCAAATTTTCCGTGAAAGGGTTATTTCAAAATATACTTCCTTCGTTC 19

  scaffold92|si      30401 CACATTTGCCGGATCTTC 30418
                             v               
C genome_10_366         18 CAAATTTGCCGGATCTTC 1

Matrix = 20p43g.matrix
Kimura (with divCpGMod) = 5.36
Transitions / transversions = 0.75 (9/12)
Gap_init rate = 0.03 (11 / 415), avg. gap size = 1.09 (12 / 11)


15 28.95 0.00 2.04 scaffold92|size717885 31697 31746 (685427) (GGA)n#Simple_repeat 1 49 (0) m_b1052s252i7 197661

  scaffold92|si      31697 GGCGGAGAAGGAGGGGGGGGACGAGAAGGAGAAGAAGAAGAAGAAGTGAG 31746
                             v    i      i  i   v   i     i  i  i  i  i  -   
  (GGA)n#Simple          1 GGAGGAGGAGGAGGAGGAGGAGGAGGAGGAGGAGGAGGAGGAGGAG-GAG 49

Matrix = Unknown
Transitions / transversions = 4.50 (9/2)
Gap_init rate = 0.02 (1 / 49), avg. gap size = 1.00 (1 / 1)

21 17.66 0.00 2.13 scaffold92|size717885 31700 31747 (685426) (GGAGAA)n#Simple_repeat 1 47 (0) m_b1052s252i8 197661

  scaffold92|si      31700 GGAGAAGGAGGGGGGGGACGAGAAGGAGAAGAAGAAGAAGAAGTGAGA 31747
                                     ii  i i v            i     i     -    
  (GGAGAA)n#Sim          1 GGAGAAGGAGAAGGAGAAGGAGAAGGAGAAGGAGAAGGAGAAG-GAGA 47

Matrix = Unknown
Transitions / transversions = 6.00 (6/1)
Gap_init rate = 0.02 (1 / 47), avg. gap size = 1.00 (1 / 1)


286 25.73 1.39 2.82 scaffold92|size717885 38815 38886 (678287) rnd-5_family-2469#Unknown 250 320 (156) m_b1052s001i27 197662

  scaffold92|si      38815 TTTCATGCAAAACAAAGCAAATGAGAC-TCCATCAGCACCATTGCTGCTG 38863
                            ii       --    i   ?i v   -v  i    i     i ii i v
  rnd-5_family-        250 TCCCATGCAA--CAAAACAANCGCGACAGCCGTCAGTACCATCGTCGTTC 297

  scaffold92|si      38864 ATGGTGTAATGCGCAAGTTCATG 38886
                                    iii     i  i  
  rnd-5_family-        298 ATGGTGTAACATGCAAGCTCGTG 320

Matrix = 20p43g.matrix
Kimura (with divCpGMod) = 23.65
Transitions / transversions = 5.00 (15/3)
Gap_init rate = 0.04 (3 / 71), avg. gap size = 1.00 (3 / 3)


1721 11.02 0.82 0.00 scaffold92|size717885 38941 39185 (677988) genome_11_9368#DNA 2 248 (227) m_b1052s001i28 197663

  scaffold92|si      38941 AGGTGTCCACGCAACCCAGGATTGTCAATGAATTGTCAAC-ATTTGTCAA 38989
                                              i     ivi         i  -       i 
  genome_11_936          2 AGGTGTCCACGCAACCCAGAATTGTTTGTGAATTGTCGACGATTTGTCGA 51

  scaffold92|si      38990 CAATTTGTCAAATCCGAGTTTTACTCAGTTCAAGCTACTCGTGGTTTTAC 39039
                                                         v            i      
  genome_11_936         52 CAATTTGTCAAATCCGAGTTTTACTCAGTTGAAGCTACTCGTGATTTTAC 101

  scaffold92|si      39040 GTCACATTTTTTTGCATCACGTCATCAATTGCAAAAGTGTTT-ACTCTAA 39088
                                      ii  v i       i   i i   v      -       
  genome_11_936        102 GTCACATTTTTCCGCTTTACGTCATTAATCGTAAATGTGTTTTACTCTAA 151

  scaffold92|si      39089 ATCAACAAGTTGTGATTCGACAATTTGCAATTTGTCAACAATCTAACAAA 39138
                                   v i ii           i          i             
  genome_11_936        152 ATCAACAACTCGCAATTCGACAATTCGCAATTTGTCGACAATCTAACAAA 201

  scaffold92|si      39139 TCATGGTCTTGTCGACAAACACATAGATACTTGTATGTTTCTACGTG 39185
                              v   i              i    v   v               
  genome_11_936        202 TCAGGGTTTTGTCGACAAACACGTAGAGACTGGTATGTTTCTACGTG 248

Matrix = 20p43g.matrix
Kimura (with divCpGMod) = 8.59
Transitions / transversions = 2.38 (19/8)
Gap_init rate = 0.01 (2 / 244), avg. gap size = 1.00 (2 / 2)


225 20.73 12.20 0.00 scaffold92|size717885 39303 39384 (677789) genome_8_18752#DNA 90 181 (564) m_b1052s001i29 197664

  scaffold92|si      39303 ATTTTAATATCA-----AGACTA-C----TCATCATAATAGTCAACAGAA 39342
                                   v   -----      - ----       vi    v   vvv 
  genome_8_1875         90 ATTTTAATCTCACTTAAAGACTAACATTATCATCATCGTAGTGAACCTCA 139

  scaffold92|si      39343 AACAAGGCTTCACCATTTTGAATGGCAAGCTGTGAGATTACA 39384
                                v vi          v   v  v     v v  iv   
  genome_8_1875        140 AACAATGGCTCACCATTTTCAATTGCCAGCTGAGTGACAACA 181

Matrix = 20p43g.matrix
Kimura (with divCpGMod) = 22.99
Transitions / transversions = 0.21 (3/14)
Gap_init rate = 0.04 (3 / 81), avg. gap size = 3.33 (10 / 3)


1738 21.88 3.20 3.59 scaffold92|size717885 39331 39861 (677312) rnd-1_family-363#Unknown 1 529 (38) m_b1052s001i30 197665

  scaffold92|si      39331 TAGTCAACAGAAAACAAGGCTTCACCATTTTGAATGGCAAGCTGTGAGAT 39380
                             v  ?  vvi     ii vi  ?                    ? v?  
  rnd-1_family-          1 TACTCNACCTGAAACAGAGGCTCNCCATTTTGAATGGCAAGCTGNGTNAT 50

  scaffold92|si      39381 TACAGCAATTGCAGCAAAGACA---TCCCGGTGCAACCTGAGATCATGGT 39427
                           ?        ?    ?   i   ---  vi v     ----  i      i
  rnd-1_family-         51 NACAGCAATNGCAGNAAAAACACTGTCATGCTGCAA----AGGTCATGGC 96

  scaffold92|si      39428 GAAATACCTGCTTCAGAATCTGCGATTGCTTGAACCGTCTGTTGATTGTT 39477
                            i  i           i  ?i? v i          ?i     ? iv  i
  rnd-1_family-         97 GGAACACCTGCTTCAGGATNCNCCACTGCTTGAACCNCCTGTTNACGGTC 146

  scaffold92|si      39478 TCCTGTCAAGCCCGCACCCTTTTCAAT-TTTTTTGCTGCTCCTCTGGAAT 39526
                             ?  i vvvi  v?  vv vii  vi-  i ?    v         i  
  rnd-1_family-        147 TCNTGCCTCCTCCTNACAATGCCCATCATTCTNTGCTTCTCCTCTGGGAT 196

  scaffold92|si      39527 TGTAACACACCCAGGACATTTGACTTGCAGCGGTGCCTCACCAATGTAGC 39576
                           vvi  ivv v  i  i     v    v   i  ?     ?  ? i   ? 
  rnd-1_family-        197 GCCAATCGAACCGGGGCATTTCACTTTCAGTGGNGCCTCNCCNACGTANC 246

  scaffold92|si      39577 CATCATCTGCTTCCACTCTTTCAAA--TTC-ATCCAAATGTGATGAAA-- 39621
                                  i  i  ?  i ?i     --   - v  --    v  v  i--
  rnd-1_family-        247 CATCATCCGCCTCNACCCNCTCAAAGGTTCAAGCC--ATGTCATCAAGCC 294

  scaffold92|si      39622 -GAGATGTCCAAAAAATATCCAGGTCATTGTAGACTCCTGGGAGGTATGG 39670
                           -   ----- i      ?  ?  i     ?  vv i  v  vi i? ?  
  rnd-1_family-        295 CGAG-----CGAAAAATNTCNAGATCATTNTACTCCCCGGGCGGANANGG 339

  scaffold92|si      39671 CCCACTGATCCAACAAATTTCCCC--TCCCAAGATAGAGAGACCTACCTC 39718
                               i ?     i  i  ?  ?  --  ??  vi vv iv -- i     
  rnd-1_family-        340 CCCATTNATCCAGCAGATNTCNCCNGTCNNAATGTTCAACG--CCACCTC 387

  scaffold92|si      39719 ATACCTCAGTACTGACTTCTTGAACTTG-----AAGGAAAAATTGTCTTC 39763
                                v   iv v   ----        -----ii? v    i ??vv? 
  rnd-1_family-        388 ATACCGCAGCCCAGAC----TGAACTTGTTTTTGGNGTAAAACTNNGGNC 433

  scaffold92|si      39764 CATGTTCTGGGATTTGGAAGTCAGTCCCATCCACACTTAACAAACAGTCG 39813
                               v ?i     iiv      ?  v     v     ? i? ii     i
  rnd-1_family-        434 CATGGTNCGGGATCCTGAAGTCNGTGCCATCAACACTNAGNAGGCAGTCA 483

  scaffold92|si      39814 TTATTATTATCTTGTTTGTACCTGTTATCAAACATAATCTGCAGAAAT 39861
                             ii??  i  viv    ?       v    ii ?     -- i    
  rnd-1_family-        484 TTGCNNTTGTCGCCTTTGNACCTGTTCTCAAGTANAATCT--AAAAAT 529

Matrix = 20p43g.matrix
Kimura (with divCpGMod) = 26.75
Transitions / transversions = 1.29 (63/49)
Gap_init rate = 0.05 (27 / 530), avg. gap size = 1.33 (36 / 27)

605 33.01 3.68 2.36 scaffold92|size717885 39549 40091 (677082) rnd-1_family-1188#Unknown 2 551 (190) m_b1052s001i31 197665

  scaffold92|si      39549 ACTTGCAGCGGTGCCTCACCAATGTAGCCATCATCTGCTTCCACTCTTTC 39598
                              i vv   v       v vv i iiv vi    v  ?v   ?ii    
  rnd-1_family-          2 ACTCGGTGCGCTGCCTCAGCTCTATGAACTCCATCAGCNACCANCTTTTC 51

  scaffold92|si      39599 AAATTCATCCAAATGTGATGAAAGAGATGTCCAAAAAATATCCAGGTCAT 39648
                            v? v i     v vii iiv   vvvii i vi     v v  ii    
  rnd-1_family-         52 ATNTGCGTCCAATTCCAACATAAGCCCCATTCTGAAAATTTGCAAATCAT 101

  scaffold92|si      39649 TGTAGACTCCTGGGAGGTAT-GGCCCACTGATCCAACAAATTTCCCCTCC 39697
                                 v   -iv     v -   ?   vv     i  i     v  ?vv
  rnd-1_family-        102 TGTAGAGTCC-ACGAGGTTTGGGCNCACGCATCCAGCAGATTTCACCNAA 150

  scaffold92|si      39698 CAAGATAGAGAGACCTACCTCATACCTCAGTACTGACTTCTTGAACT--T 39745
                            vii  v  i  vv i  i  i  v v  ivi v vv?       i -- 
  rnd-1_family-        151 CTGAATCGAAAGCGCCACTTCGTAGCGCAAAGCAGTANTCTTGAATTTGT 200

  scaffold92|si      39746 GAAGGAAAAATTGTCTT---CCATGTTCTGGGATTTGGAAGTCAGTCCCA 39792
                             vv v      -    ---   -   -   v  i??i        -   
  rnd-1_family-        201 GACTGTAAAATT-TCTTACCCCA-GTT-TGGCATCNNAAAGTCAGT-CCA 246

  scaffold92|si      39793 TCCACACTTAACAAACAGTCGTTATTATTATCTTGTTTGTACCTGTTATC 39842
                             vv   i  i   i  i  ii iii   i  v v     i?     v  
  rnd-1_family-        247 TCACCACCTAGCAAGCAATCACTGCCATTGTCGTTTTTGTGNCTGTTCTC 296

  scaffold92|si      39843 -----AAACATAATCTGCAG-AAATGTTAAAATATGTACAAGAATTAAAT 39886
                           -----     vi    ivi -v   - i i    v ---  vi  ii   
  rnd-1_family-        297 GAGCAAAACAAGATCTAGGGCCAAT-TCAGAATAGG---AATGATCGAAT 342

  scaffold92|si      39887 TAAAATTGATAATAAA--G--ATTACTCACAACATGGGACTCCAAGTCAG 39932
                           v    vviiv   i  -- --   -  i  v      v i  i  v  v 
  rnd-1_family-        343 GAAAAAAAGGAATGAATTGTCATT-CTTACCACATGGTATTCTAATTCCG 391

  scaffold92|si      39933 CAACAGCCACAATGAATGGTTAGATGAGCTTCCTTAGAGTCTTTGGCTCC 39982
                            v v  v viii    v  ii?v ivvi   i vv i?     v  v  v
  rnd-1_family-        392 CCAGAGACTTGGTGAAGGGCCNTACCCACTTTCGAAANGTCTTGGGGTCA 441

  scaffold92|si      39983 ACTGCCCC-TCTCTGCCCACAAGCAGCTGCACATGCTGGCTTTTTGGTTG 40031
                                i  -  vvv   i- vi   vi      iivvvv ??i i iiv 
  rnd-1_family-        442 ACTGCTCCATCAGAGCCT-CCGGCATTTGCACACAAATCCNNCTCGACGG 490

  scaffold92|si      40032 GGTAGATCTTCATGAAGAAAAGTG--CACAA-AGCTGATGAAGAATCTGG 40078
                           ii  v i?        v vv    --     - iv  ivi     iv  -
  rnd-1_family-        491 AATACACNTTCATGAACATTAGTGACCACAAGAAATGGAAAAGAACATG- 539

  scaffold92|si      40079 CCTTCCTGGGGGA 40091
                           - i          
  rnd-1_family-        540 -CCTCCTGGGGGA 551

Matrix = 20p43g.matrix
Kimura (with divCpGMod) = 43.30
Transitions / transversions = 0.92 (84/91)
Gap_init rate = 0.04 (23 / 542), avg. gap size = 1.43 (33 / 23)


638 28.17 2.14 3.99 scaffold92|size717885 39961 40241 (676932) C rnd-1_family-826#Unknown (15) 276 1 m_b1052s001i32 197666

  scaffold92|si      39961 CTTCCTTAGAGTCTTTGGCTCCACTGCCCCTCTCTGCCCACAAGCAGCTG 40010
                                 v ii     v  v  v          v--i?  ? v?       
C rnd-1_family-        276 CTTCCTGAAGGTCTTGGGGTCAACTGCCCCTCG--ANCCNCCNGCAGCTG 229

  scaffold92|si      40011 CACATGCTGGCTTTTTGGTTGGGTAGATCTTCATGAAGAAAAGTGCACAA 40060
                                  ii ?iii iv i   i  ???i           i     v  ?
C rnd-1_family-        228 CACATGCCAGNCCCTCCGCTGGATANNNTTTCATGAAGAAGAGTGCCCAN 179

  scaffold92|si      40061 AGCTGATGAAGAATCTGGCCTTCCTGGGGGAG-GAGGAGACACTGCACTA 40109
                             ?v i  i ?i    v   -i         i-    vviv  v? v i 
C rnd-1_family-        178 AGNAGGTGGANGATCTTGCC-CCCTGGGGGAACGAGGTCGGACGNCTCCA 130

  scaffold92|si      40110 GCACTGTCCA--CAGTCTGACCGCTATTTCAGCACTGCAACCAAAGAAGG 40157
                              ivv    --  i  -- vv  iv v  i  ? i   i        vv
C rnd-1_family-        129 GCATGTTCCACGCAATC--AAGGCCTTGTCGGCNCCGCAGCCAAAGAACT 82

  scaffold92|si      40158 CGCAAAATCCGTGGTCTTCTAATCATTTGGATTCTGT--AGATTC-GCCT 40204
                            ? ii  vvv?i i     ------v    viv    --v  iv -   v
C rnd-1_family-         81 CNCGGAAGAGNCGATCTTC------GTTGGCCGCTGTTGTGACGCGGCCA 38

  scaffold92|si      40205 TGGTGGTTTTGAATCTCCTTGCTGATATTGTAGAAAT 40241
                           iv i       i i      i ivvi  v      i 
C rnd-1_family-         37 CTGCGGTTTTGGACCTCCTTACCTTCATGGTAGAAGT 1

Matrix = 20p43g.matrix
Kimura (with divCpGMod) = 33.54
Transitions / transversions = 1.11 (40/36)
Gap_init rate = 0.05 (15 / 280), avg. gap size = 1.13 (17 / 15)


228 12.50 0.00 0.00 scaffold92|size717885 40504 40535 (676638) C rnd-5_family-1755#Unknown (72) 39 8 m_b1052s001i33 197667

  scaffold92|si      40504 TATGGTATGGTACTATATTATGCAATACCATA 40535
                                        i    ii i          
C rnd-5_family-         39 TATGGTATGGTACCATATCGTACAATACCATA 8

Matrix = 20p43g.matrix
Kimura (with divCpGMod) = 10.38
Transitions / transversions = 1.00 (4/0)
Gap_init rate = 0.00 (0 / 31), avg. gap size = 0.0 (0 / 0)


514 17.24 4.20 2.48 scaffold92|size717885 40687 40805 (676368) C genome_7_155710-9]4#Unspecified (531) 424 304 m_b1052s001i34 197668

  scaffold92|si      40687 TGGCTTAATTT--AGGAAACGGCTAATTTTGGTAAAAGTAAGCCATTTTC 40734
                                  v i --  i        v     --i            i    
C genome_7_1557        424 TGGCTTACTCTTCAGAAAACGGCTTATTTT--CAAAAGTAAGCCACTTTC 377

  scaffold92|si      40735 -CAAGAGTAAGCCATTTTGGCCCAAAACGGTGTAGTCTCTGTTAAACAGC 40783
                           -            i    v  i        iv  v   -  vv   ii  
C genome_7_1557        376 TCAAGAGTAAGCCGTTTTCGCTCAAAACGGCTTACTCT-TGGAAAATGGC 328

  scaffold92|si      40784 TTAATCTT--AAAAGTAAGCCATT 40805
                              v i  --     v     i  
C genome_7_1557        327 TTACTTTTCCAAAAGAAAGCCGTT 304

Matrix = 20p43g.matrix
Kimura (with divCpGMod) = 17.69
Transitions / transversions = 1.22 (11/9)
Gap_init rate = 0.05 (6 / 118), avg. gap size = 1.33 (8 / 6)


1174 24.51 3.22 2.67 scaffold92|size717885 40702 41074 (676099) genome_7_155710-9]4#Unspecified 304 678 (277) m_b1052s001i35 197669

  scaffold92|si      40702 AACGGCTAATTTTGGTAAAAGTAAGCCATTTTCCAAGAGTAAGCCATTTT 40751
                                  vvi   v v                             i    
  genome_7_1557        304 AACGGCTTTCTTTTGGAAAAGTAAGCCATTTTCCAAGAGTAAGCCGTTTT 353

  scaffold92|si      40752 GGCCCAAAACGGTGTAGTCTCTGTTAAA-CAGCTTAATCTTAAAAGTAAG 40800
                            iv v       iv  v   -  vv   -ii     v i  i   i    
  genome_7_1557        354 GAGCGAAAACGGCTTACTCT-TGAGAAAGTGGCTTACTTTTGAAAATAAG 402

  scaffold92|si      40801 CCATTATCCAAAGAGTAAGCCATTTC-TACCCAAACCGGCTTACT-TTCA 40848
                             i  v  ii                -ii ii   -         -    
  genome_7_1557        403 CCGTTTTCTGAAGAGTAAGCCATTTCACGCTTAAA-CGGCTTACTCTTCA 451

  scaffold92|si      40849 AAAATTAGCTTACTTTTTAGTTTTCTTGTAGAAATAATACTGATTCATAC 40898
                           iv  vii  v      iv  i     i  vi   iiv  i      vi i
  genome_7_1557        452 GTAAACGGCATACTTTCAAGCTTTCTCGTTAAAACGTTATTGATTCCCAT 501

  scaffold92|si      40899 ATAGACAGGCTTACTCTTTTGTGAACGGCTTACTTATTAAAGA--AGGC- 40945
                           i iivi       v  v v vv   v i      --  v    -- i  -
  genome_7_1557        502 GTGATTAGGCTTAATCGTATCAGAAAGACTTACT--TTCAAGACTAAGCC 549

  scaffold92|si      40946 -TTTTTCTTGAAAGTAAGCTGTTTCTTGCTAAAATGACTTTCTCTTAGAG 40994
                           -       --     i   i    ivviiii   i i   v     i  -
  genome_7_1557        550 ATTTTTCT--AAAGTGAGCCGTTTTGGATCGAAACGGCTTACTCTTGGA- 596

  scaffold92|si      40995 AAGCGGCTTTCTT--AAGAGTAAGTCATTT--GAGAAGGACTAAGCCGTT 41040
                             ii     v   --    v    i     --v i   ---         
  genome_7_1557        597 AAATGGCTTACTTTAAAGATTAAGCCATTTTCCAAAAG---TAAGCCGTT 643

  scaffold92|si      41041 TGGCTTAAA-AAGAGAAAGCTTGCATACAAGAATC 41074
                           i        - v  i       vv   iii     
  genome_7_1557        644 CGGCTTAAACACGAAAAAGCTTCGATATGGGAATC 678

Matrix = 20p43g.matrix
Kimura (with divCpGMod) = 26.26
Transitions / transversions = 1.47 (53/36)
Gap_init rate = 0.05 (19 / 372), avg. gap size = 1.16 (22 / 19)


532 28.10 6.84 2.55 scaffold92|size717885 41266 41528 (675645) C rnd-5_family-1014#Unknown (773) 1249 976 m_b1052s001i36 197670

  scaffold92|si      41266 CATTGGAAATCTGGGGACGACGTGAAGCTACTCAGTCTTGTCCAACAAGG 41315
                             i      i v vv      iiv     ii v ii      v i  i  
C rnd-5_family-       1249 CACTGGAAACCAGCTGACGACACCAAGCTGTTAAACCTTGTCAAGCAGGG 1200

  scaffold92|si      41316 GCACATCGACCCAGCAGACTGGAGTATTGCTTCCATCAAGCGACTTAACA 41365
                           v ivi i  i  v v   ii v  iv    vv        vi    v  i
C rnd-5_family-       1199 TCGAGTTGATCCCGAAGATCGCAGCCTTGCAGCCATCAAGAAACTTCACG 1150

  scaffold92|si      41366 -CG--GAGTGGCCCCAGAAGCCCTGCAAGTCTTTTGCCCAGCTTGTTCGT 41412
                           -  --        i  v   v v i      v   ?   iv  v      
C rnd-5_family-       1149 CCGACGAGTGGCCTCACAAGACATACAAGTCATTTNCCCGTCTGGTTCGT 1100

  scaffold92|si      41413 GGAAAGCTGGAGAAGATCCATCTTGCTCAGAAC-AT-GAAGGGGC----A 41456
                           vvv     v     iv    ivi    -   ii-  -     i  ---- 
C rnd-5_family-       1099 CCCAAGCTTGAGAAACTCCACACTGCT-AGAGTGATCGAAGGAGCTAGGA 1051

  scaffold92|si      41457 AAG---GATTCCAGCATAACTGAATGAACAAGGT-----GAGTTGCACTG 41498
                              ---i  i    ---- i    i-  v     -----      vvi  
C rnd-5_family-       1050 AAGCTCAATCCCAG----ATTGAAC-AAGAAGGTAAGACGAGTTGATTTG 1006

  scaffold92|si      41499 TTGCACTGTATTTTGTCT-TGCTTTCCCATT 41528
                              - i   v    i v -ii   v   i  
C rnd-5_family-       1005 TTG-ATTGTTTTTTATATACACTTACCCGTT 976

Matrix = 20p43g.matrix
Kimura (with divCpGMod) = 32.97
Transitions / transversions = 1.12 (38/34)
Gap_init rate = 0.06 (15 / 262), avg. gap size = 1.67 (25 / 15)


14 21.28 0.00 0.00 scaffold92|size717885 41611 41643 (675530) (TGA)n#Simple_repeat 1 33 (0) m_b1052s252i9 197671

  scaffold92|si      41611 TGAGGAGGATGACGATGATGATGACAATGACGA 41643
                              v  v     i           ii    i  
  (TGA)n#Simple          1 TGATGATGATGATGATGATGATGATGATGATGA 33

Matrix = Unknown
Transitions / transversions = 2.00 (4/2)
Gap_init rate = 0.00 (0 / 32), avg. gap size = 0.0 (0 / 0)

17 13.72 0.00 0.00 scaffold92|size717885 41612 41643 (675530) (GATGAC)n#Simple_repeat 1 32 (0) m_b1052s252i10 197671

  scaffold92|si      41612 GAGGAGGATGACGATGATGATGACAATGACGA 41643
                             v  v           i      i       
  (GATGAC)n#Sim          1 GATGACGATGACGATGACGATGACGATGACGA 32

Matrix = Unknown
Transitions / transversions = 1.00 (2/2)
Gap_init rate = 0.00 (0 / 31), avg. gap size = 0.0 (0 / 0)


1611 28.62 2.31 4.59 scaffold92|size717885 41655 42434 (674739) C rnd-5_family-1014#Unknown (1121) 901 139 m_b1052s001i37 197670

  scaffold92|si      41655 TTGGGTCCCAAGACACCGAGATTTCAGGAAG----CAAAGTCCAAGTCCT 41700
                               v  v         i v   ----  v ----    i i    v   
C rnd-5_family-        901 TTGGTTCACAAGACACCAACATT----GACGATTCCAAAATTCAAGACCT 856

  scaffold92|si      41701 CCATGATGATGCAGCTGCCAACATGCCTACTCCCAAGAGAGCAGCATC-- 41748
                           ---   v  v v  vv    v         -     i -   --    --
C rnd-5_family-        855 ---TGAAGAAGAAGAAGCCACCATGCCTAC-CCCAAAA-AGC--CATCTA 813

  scaffold92|si      41749 CTCCAAGAAAAC--CAAGAAGGTCCCAGTTGCTGACATGACACCAGGGCT 41796
                             viv i     -- i i  i   i--  i vii ii  i  v- v i  
C rnd-5_family-        812 CTGTCAAAAAACTACGAAAAAGTCT--GTCGACAATGTGGCAG-ACGACT 766

  scaffold92|si      41797 CT-CAGCACTGTCTGTCAAGG---CTGTCCGTCGTCAGGT---GTCCTAC 41839
                           i - v  vi       v   i---   ii vvvi vi i ---  i    
C rnd-5_family-        765 TTGCTGCCTTGTCTGTGAAGAAGTCTGCTCCAAATAGGATTGAGTTCTAC 716

  scaffold92|si      41840 CACTCCCTCAACTGGACCTTCCCCTTACAGATTTATACTGTTGTTGAGGG 41889
                           ---  iv v       v   i  i vv   v i  iiv   v  v     
C rnd-5_family-        715 ---TCTGTAAACTGGAGCTTTCCTTACCAGTTCTACGGTGTAGTAGAGGG 669

  scaffold92|si      41890 CTCCAAAGAAATG-TCTATGCTGACTTCCTTTGTGCTAATCTCCCCAAGA 41938
                            --- v   v  v-    i  v      i iv?  i          v  v
C rnd-5_family-        668 C---ATAGACATCCTCTACGCAGACTTCTTCANTGTTAATCTCCCCCAGC 622

  scaffold92|si      41939 GCTACGTAAAAATGGCAAGGGTTTTGAGGGGAGGCGATCAGCTTTCCTTT 41988
                           iv   i v  ivv   v i   i i   i     iivv   i ivv    
C rnd-5_family-        621 AGTACATCAAGCAGGCCAAGGTCTCGAGAGGAGGTATGCAGTTCAGCTTT 572

  scaffold92|si      41989 CTCATGGCTGTCCCAAAGTGGTTCTTTGAGGAGTGCTACTCCTAAAATCA 42038
                           vvv        v     i       v   i  i vv     vv    v  
C rnd-5_family-        571 GGAATGGCTGTGCCAAAATGGTTCTATGAAGAATCATACTCGGAAAAGCA 522

  scaffold92|si      42039 GATGGGC-GCTGAATATGATGCCAGGCATGCTCATGTGCAGGCCCACTCC 42087
                                  - vi  i     i??         i?i?  ?  i  i i?vv 
C rnd-5_family-        521 GATGGGCAGGCGAGTATGACNNCAGGCATGCCNGNGTNCAAGCTCGNAGC 472

  scaffold92|si      42088 ACGCAAGTCATCCAACCAATCCGTCAAGAATTCCAGTCCCTTGATGACTT 42137
                            v   i     i  i  ii      i    iv v v  v  ?  -i v  
C rnd-5_family-        471 AGGCAGGTCATTCAGCCGGTCCGTCGAGAACACAATTCGCTNGA-AAGTT 423

  scaffold92|si      42138 TCATC-TTGGCAAACCTCAAGTGTTGAACCTCCCTTTTCAGTGCATTGAG 42186
                           vv   -    iv viv   ii vv v     i            i v   
C rnd-5_family-        422 GGATCCTTGGTTATTGTCAGATTATCAACCTTCCTTTTCAGTGCGTAGAG 373

  scaffold92|si      42187 GGAGATTATGCTCCTCATTGGGGTAGCTGGTCCACCAAGGGACTGGAGAG 42236
                                    vvv             ii   v v  v      v  v    
```
