## Supplementary material for "Improved Reference Genome for *Cyclotella Cryptica* CCMP332, a Model for Cell Wall Morphogenesis, Salinity Adaptation, and Lipid Production in Diatoms (Bacillariophyta)": cryptica_pilon5.fasta.align (part 737 of 753)

```
C rnd-5_family-        372 GGAGATTATCGGCCTCATTGGGGTAATTGGGCAACAAAGGGAATGCAGAG 323

  scaffold92|si      42237 GGTGGAAAGGCACAAGCAGTACCAGAAGTTTGTCTCCATCAGGATTGTGA 42286
                              vi vi    i                v   vv vv  v  v    v 
C rnd-5_family-        322 GGTCAACGGGCATAAGCAGTACCAGAAGTGTGTAACGTTCCGGCTTGTTA 273

  scaffold92|si      42287 GTGTGACAGACTGGTTGGCTTGGGTTGATGAACAAGAGGATGTTATCTAC 42336
                               iivi  iiv     vvv i    v?   vv      v vvi v  i
C rnd-5_family-        272 GTGTAGAGGATCTGTTGGAGAGAGTTGCNGAAGCAGAGGAAGAGGTGTAT 223

  scaffold92|si      42337 GGCCATGCAAAAGACAATGATGAGTCTGATGACAATGCAGACAACAATGA 42386
                             ii    ------ii   i   v  v  i    --    -  vvi   i
C rnd-5_family-        222 GGTTATGC------TGATGGTGATTCGGACGACA--GCAG-CATGGATGG 182

  scaffold92|si      42387 CGGATAAATTGATTGATTGTTTTGTTTCAGTTTTGGGAGGGGTTTTAT 42434
                             vvv v         vi     vv    v   -----      i   
C rnd-5_family-        181 CGCTGACATTGATTGAGCGTTTTTATTCATTTT-----GGGGTTCTAT 139

Matrix = 20p43g.matrix
Kimura (with divCpGMod) = 34.09
Transitions / transversions = 0.81 (95/118)
Gap_init rate = 0.06 (43 / 779), avg. gap size = 1.23 (53 / 43)


278 5.27 0.00 2.63 scaffold92|size717885 42576 42614 (674559) genome_11_9368#DNA 248 285 (190) m_b1052s001i38 197672

  scaffold92|si      42576 GTATTCATTTTTGGAGCACCTTGGCGCACATTTTTGAGA 42614
                                             -        i v         
  genome_11_936        248 GTATTCATTTTTGGAGCA-CTTGGCGCGCCTTTTTGAGA 285

Matrix = 20p43g.matrix
Kimura (with divCpGMod) = 2.96
Transitions / transversions = 1.00 (1/1)
Gap_init rate = 0.03 (1 / 38), avg. gap size = 1.00 (1 / 1)


1404 9.64 1.52 0.00 scaffold92|size717885 42688 42884 (674289) genome_11_9368#DNA 276 475 (0) m_b1052s001i39 197673

  scaffold92|si      42688 CTTTT---GATTACCTATAAAACTGAATTACATCTAACAAATTGCCTACA 42734
                                ---  i           v                      iv   
  genome_11_936        276 CTTTTTGAGACTACCTATAAAAGTGAATTACATCTAACAAATTGCTAACA 325

  scaffold92|si      42735 AATCAACAAGTTGTGTGGACACTAAACTGGTTGGATTTGTGATTGTAATT 42784
                               i        i        i   v    i              i   
  genome_11_936        326 AATCGACAAGTTGCGTGGACACCAAAATGGTCGGATTTGTGATTGTGATT 375

  scaffold92|si      42785 GTAAACGTAGTTTAAAGAAACAAAAATAATCGTAGTGGCTCATTTGACGA 42834
                               v    i          i           v       v         
  genome_11_936        376 GTAATCGTAATTTAAAGAAATAAAAATAATCGGAGTGGCTGATTTGACGA 425

  scaffold92|si      42835 TTAACATTCAACAATCAACAACTCACAAATCCAGTTTGCATGGACACCTT 42884
                                    i      i    v                 i          
  genome_11_936        426 TTAACATTCGACAATCGACAAATCACAAATCCAGTTTGCGTGGACACCTT 475

Matrix = 20p43g.matrix
Kimura (with divCpGMod) = 7.25
Transitions / transversions = 1.71 (12/7)
Gap_init rate = 0.01 (1 / 196), avg. gap size = 3.00 (3 / 1)


290 24.24 8.78 5.23 scaffold92|size717885 43021 43168 (674005) C genome_9_11612#DNA (278) 153 1 m_b1052s001i40 197674

  scaffold92|si      43021 TGCATATGGGCGTGCTGTTT-TGACAATGAGAAACCATCCATGTAGGTTT 43069
                            i            i  i v-     vv       i i   v vi     
C genome_9_1161        153 TACATATGGGCGTGTTGCTGATGACATGGAGAAACTACCCAAGAGGGTTT 104

  scaffold92|si      43070 TAGGTTTAGTACCATTA-----TTC--CAC--CAAAAATGCACAGATGCC 43110
                              v i  i ----   -----   --   --i         v vi v  
C genome_9_1161        103 TAGTTCTAAT----TTATAGGTTTCAACACTATAAAAATGCAAATGTTCC 58

  scaffold92|si      43111 AAAACAATTAACTAGTTTGG-ACGTGTACAGTGTTGGTGC--ATAATGTC 43157
                              --   iiivv -     -i v i       v    i --  i  -i 
C genome_9_1161         57 AAA--AATCGGGGA-TTTGGTGCTTATACAGTGGTGGTACTTATGAT-CC 12

  scaffold92|si      43158 TCACTTTACAG 43168
                           v  i     i 
C genome_9_1161         11 GCATTTTACGG 1

Matrix = 20p43g.matrix
Kimura (with divCpGMod) = 27.78
Transitions / transversions = 1.43 (20/14)
Gap_init rate = 0.10 (14 / 147), avg. gap size = 1.50 (21 / 14)


2657 18.38 10.77 0.29 scaffold92|size717885 43250 43871 (673302) genome_1_15599#DNA 1 687 (584) m_b1052s001i41 197675

  scaffold92|si      43250 TGGAGTTCAGGGAACACCGAGAAAATGGATTATTCTCTGGTAGATACTCA 43299
                              i              ii              i   iiv     ii  
  genome_1_1559          1 TGGGGTTCAGGGAACACCAGGAAAATGGATTATTTTCTAAAAGATATCCA 50

  scaffold92|si      43300 TGTTCCCTCATGCCTATAAGCAAGAACTAATGGATAGGAAT-----CGTA 43344
                                    i   v  v         v   v  v       -----    
  genome_1_1559         51 TGTTCCCTCGTGCATAAAAGCAAGAAGTAAAGGTTAGGAATGGTATCGTA 100

  scaffold92|si      43345 CAATA----------------GTGATTGCATAATACAGTAT--CAG--AG 43374
                            v   ----------------  i  v     -iii  i  --   -- i
  genome_1_1559        101 CCATACTGTAAGTATGGGAAGGTAATAGCATA-CGTAGCATTCCAGTTAA 149

  scaffold92|si      43375 TATACTTATCTTACAAGTTAATATTTGTTATACACGACTGATTGGCAACG 43424
                             v ivi  vv    v v  v     i i  v       v     ii i 
  genome_1_1559        150 TAAATACATAATACACGGTACTATTTATCATCCACGACTTATTGGTGATG 199

  scaffold92|si      43425 TACAAATAAGAATGGATACCATCTACATC--------------------- 43453
                           i  vv  i                     ---------------------
  genome_1_1559        200 CACTTATGAGAATGGATACCATCTACATCTAATGTAGAAAACTAAATAAA 249

  scaffold92|si      43454 ---CAAATTTAGAA------AA-CTAAATA---------AAAGTGTAACT 43484
                           --- i  i      ------  -     i ---------   i v   vv
  genome_1_1559        250 AATCGAACTTAGAATATTAGAATCTAAACAGATTTCGTTAAAATCTAAAA 299

  scaffold92|si      43485 TGGAATATGAGAATCTAGTTAGATCTAGATTGGATGATTTAGAAAAATGA 43534
                            i  v v v i     -            i v  i     v      i  
  genome_1_1559        300 TAGATTTTCAAAATCT-GTTAGATCTAGACTCGACGATTTCGAAAAACGA 348

  scaffold92|si      43535 AAGAGCCAGAGAA-AAATAATGATCTAACTCATAAAATCTACTTCATACT 43583
                             vi  i  v   -      v      v  i v                 
  genome_1_1559        349 AATGGCTAGTGAAGAAATAAAGATCTACCTTAGAAAATCTACTTCATACT 398

  scaffold92|si      43584 TTGAAAATCTAGGATCTTCGATTAGTCCTAAACTATGTTTTCAGGTCCTA 43633
                            v         v v    v     v                v        
  genome_1_1559        399 TAGAAAATCTACGCTCTTAGATTATTCCTAAACTATGTTTTAAGGTCCTA 448

  scaffold92|si      43634 GACTGTGATTTGTTTAGGTCTAGTATCAGAAAAGAATTAATCTAATCTTG 43683
                              ii  i         i    v v            ii           
  genome_1_1559        449 GACCATGGTTTGTTTAGATCTATTCTCAGAAAAGAATCGATCTAATCTTG 498

  scaffold92|si      43684 AAAATACCTTCTCAAGAAGGTCTCCTACTCGTCCAAAGGCTCAAATAATA 43733
                            i  vv            i      vi    i         i       i
  genome_1_1559        499 AGAAATCCTTCTCAAGAAAGTCTCCAGCTCGCCCAAAGGCTTAAATAATG 548

  scaffold92|si      43734 TACCTACCTCTTGACGGAGGAAAATTAATTGGGGATTGGTTTTCTTTTTG 43783
                             vv     v v    vv  v                           v 
  genome_1_1559        549 TAAGTACCTATAGACGTCGGCAAATTAATTGGGGATTGGTTTTCTTTTAG 598

  scaffold92|si      43784 AGTATTGGTTTTCTTTTGGCTTTTTCAAATCTTTGTAGTATTCCTCCATT 43833
                           i v                     v   v ii     v        ii v
  genome_1_1559        599 GGAATTGGTTTTCTTTTGGCTTTTACAATTTCTTGTACTATTCCTCTGTG 648

  scaffold92|si      43834 CAAGTGATAAGGTATCCCG-TTTCTTTTGAGAGATTAGT 43871
                           v  i             v -         i v       
  genome_1_1559        649 AAAATGATAAGGTATCCGGTTTTCTTTTGGGTGATTAGT 687

Matrix = 20p43g.matrix
Kimura (with divCpGMod) = 19.96
Transitions / transversions = 0.93 (55/59)
Gap_init rate = 0.02 (13 / 621), avg. gap size = 5.31 (69 / 13)


698 20.67 11.30 3.23 scaffold92|size717885 43884 44113 (673060) C rnd-1_family-26#Unknown (76) 248 1 m_b1052s001i42 197676

  scaffold92|si      43884 GTTTTAAAATGAGGTGGCTTGTCTGAG--TAGTTTGGTTAGTGGGTGTGT 43931
                               v     i i           iv --     --  v i    i i  
C rnd-1_family-        248 GTTTAAAAATAAAGTGGCTTGTCTACGCTTAGTT--GTAAATGGGCGCGT 201

  scaffold92|si      43932 G------------TTC--------CTCACATGTGT-CATGCCAATATTGG 43960
                            ------------   --------   i  i i v- ii   v  v  v 
C rnd-1_family-        200 GCGCCTCGCGCGCTTCGCGCGCGCCTCGCACGCGAACGCGCCCATTTTTG 151

  scaffold92|si      43961 AAGTAAGATTTAATTTTACAAGTAAGCAAACATCAAAACATTATGACAAC 44010
                             i      v        v i    i  i v          v     v  
C rnd-1_family-        150 AAATAAGATATAATTTTAAAGGTAAACAGAGATCAAAACATGATGACTAC 101

  scaffold92|si      44011 CCATGTAAGTCAAACCAAAAAATT-ATTATTTACAGGTAGTTGTACTT-A 44058
                                  v     v  i       -              iv vii   - 
C rnd-1_family-        100 CCATGTACGTCAACCCGAAAAATTAATTATTTACAGGTAAGTTCGCTTNA 51

  scaffold92|si      44059 TTTTAATGTAATACTGAAAGTA-CTGTAATGGTCAAAGGTGAGAAAAGTG 44107
                           vi   v  ------  i     -    v    iv   i    i    v  
C rnd-1_family-         50 GCTTACTG------TGGAAGTACCTGTTATGGCAAAAAGTGAAAAAACTG 7

  scaffold92|si      44108 TTTCAC 44113
                            i    
C rnd-1_family-          6 TCTCAC 1

Matrix = 20p43g.matrix
Kimura (with divCpGMod) = 19.36
Transitions / transversions = 1.19 (25/21)
Gap_init rate = 0.07 (15 / 229), avg. gap size = 2.27 (34 / 15)


683 16.47 1.72 16.26 scaffold92|size717885 43961 44140 (673033) rnd-2_family-88#Unknown 771 930 (79) m_b1052s001i43 197677

  scaffold92|si      43961 AAGTAAGATTTAATTTTACAAGTAAGCAAACATCAAAACATTATGACAAC 44010
                             i      v        v i   i   ? v          v     v  
  rnd-2_family-        771 AAATAAGATATAATTTTAAAGGTAGGCANAGATCAAAACATGATGACTAC 820

  scaffold92|si      44011 CCATGTAAGTCAAACCAAAAAATT-ATTATTTACAGGT-AGTTGTAC-TT 44057
                                  v   v  v i      ?-             -     -  - i
  rnd-2_family-        821 CCATGTACGTCCAAGCGAAAAATNAATTATTTACAGGTAAGTTG-ACATC 869

  scaffold92|si      44058 ATTTTAATGTAATACTGAAAGTA-CTGTAATGGTCAAAGGTGAGAAAAGT 44106
                            vi  -------i  v v     -    v?   iv   i    i    v 
  rnd-2_family-        870 AGCTT-------CACGGTAAGTACCTGTTNTGGCAAAAAGTGAAAAAACT 912

  scaffold92|si      44107 GTTTCACTGAAGGAGAAGGAGAGAATGAGAAAAA 44140
                             i        -  i    ---------------
  rnd-2_family-        913 GTCTCACTGAA-GAAAAGG--------------- 930

Matrix = 20p43g.matrix
Kimura (with divCpGMod) = 17.87
Transitions / transversions = 0.86 (12/14)
Gap_init rate = 0.16 (28 / 179), avg. gap size = 1.00 (28 / 28)


521 0.20 0.00 3.69 scaffold92|size717885 44141 44674 (672499) (AAGGAGGAG)n#Simple_repeat 1 515 (0) c_b1052s251i0 197678

  scaffold92|si      44141 AAGGAGGAGAAGGAGGAGAAGGAGGAGAAGGAGGAGAAGGAGGAGAAGGA 44190
                                                                             
  (AAGGAGGAG)n#          1 AAGGAGGAGAAGGAGGAGAAGGAGGAGAAGGAGGAGAAGGAGGAGAAGGA 50

  scaffold92|si      44191 GGAGAAGGAGGAGAAGGATGAGAAGGAGGAGAAGGAGGAGAAGGAGGAGA 44240
                                             v                               
  (AAGGAGGAG)n#         51 GGAGAAGGAGGAGAAGGAGGAGAAGGAGGAGAAGGAGGAGAAGGAGGAGA 100

  scaffold92|si      44241 AGGAGGAGAAGGAGGAGAAGGAGGAGAAGGAGGAGAAGGAGGAGAAGGAG 44290
                                                                             
  (AAGGAGGAG)n#        101 AGGAGGAGAAGGAGGAGAAGGAGGAGAAGGAGGAGAAGGAGGAGAAGGAG 150

  scaffold92|si      44291 GAGAAGGAGGAGAAGGAGGAGAAGGAGGAGAAGGAGGAGAAGGAGGAGAA 44340
                                                                             
  (AAGGAGGAG)n#        151 GAGAAGGAGGAGAAGGAGGAGAAGGAGGAGAAGGAGGAGAAGGAGGAGAA 200

  scaffold92|si      44341 GGAGGAGAAGGAGGAGAAGGAGGAGAAGGAGGAGAAGGAGGAGAAGGAGG 44390
                                                                             
  (AAGGAGGAG)n#        201 GGAGGAGAAGGAGGAGAAGGAGGAGAAGGAGGAGAAGGAGGAGAAGGAGG 250

  scaffold92|si      44391 AGAAGGAGGAGAAGGAGGAGAAGGAGGAGAAGGAGGAGAAGGAGGAGAAG 44440
                                                                             
  (AAGGAGGAG)n#        251 AGAAGGAGGAGAAGGAGGAGAAGGAGGAGAAGGAGGAGAAGGAGGAGAAG 300

  scaffold92|si      44441 GAGGAGAAGGAGGAGAAGGAGGAGAAGGAGGAGAAGGAGGAGAAAGGAGG 44490
                                                                     -       
  (AAGGAGGAG)n#        301 GAGGAGAAGGAGGAGAAGGAGGAGAAGGAGGAGAAGGAGGAG-AAGGAGG 349

  scaffold92|si      44491 AGAAAGGAGGAGAAAGGAGGAGAAAGGAGGAGAAAGGAGGAGAAAGGAGG 44540
                             -         -         -         -         -       
  (AAGGAGGAG)n#        350 AG-AAGGAGGAG-AAGGAGGAG-AAGGAGGAG-AAGGAGGAG-AAGGAGG 394

  scaffold92|si      44541 AGAAAGGAGGAGAAAGGAGGAGAAAGGAGGAGAAAGGAGGAGAAAGAGGA 44590
                             -         -         -         -         -- -    
  (AAGGAGGAG)n#        395 AG-AAGGAGGAG-AAGGAGGAG-AAGGAGGAG-AAGGAGGAG--A-AGGA 437

  scaffold92|si      44591 GGAGAAAGGAGGAGAAAGGAGGAGAAAGGAGGAGAAAGGAGGAGAAAGGA 44640
                               -         -         -         -         -     
  (AAGGAGGAG)n#        438 GGAG-AAGGAGGAG-AAGGAGGAG-AAGGAGGAG-AAGGAGGAG-AAGGA 482

  scaffold92|si      44641 GGAGAAAGGAGGAGAAGGAGGAGAAGGAGGAGAA 44674
                               -                             
  (AAGGAGGAG)n#        483 GGAG-AAGGAGGAGAAGGAGGAGAAGGAGGAGAA 515

Matrix = Unknown
Transitions / transversions = 0.00 (0/1)
Gap_init rate = 0.04 (19 / 533), avg. gap size = 1.00 (19 / 19)


683 16.47 1.72 16.26 scaffold92|size717885 44675 44725 (672448) rnd-2_family-88#Unknown 931 973 (36) m_b1052s001i43 197677

  scaffold92|si      44675 CAAAAGTTGGCTAATTTTTCCATACGACTAAGATTTTGAAAAGATCTTGA 44724
                           --------    v v   i v    i                i       
  rnd-2_family-        931 --------GGCTCAGTTTCCAATACAACTAAGATTTTGAAAAAATCTTGA 972

  scaffold92|si      44725 T 44725
                            
  rnd-2_family-        973 T 973

Matrix = 20p43g.matrix
Kimura (with divCpGMod) = 17.87
Transitions / transversions = 1.00 (3/3)
Gap_init rate = 0.16 (8 / 50), avg. gap size = 1.00 (8 / 8)


583 21.64 0.74 0.74 scaffold92|size717885 44741 44875 (672298) genome_5_5679#DNA 4 138 (297) m_b1052s001i45 197679

  scaffold92|si      44741 CCCAGTTCATAGGTGCACACAAAAGTGTACAAGATAAAATTTAGGTGGAA 44790
                              i   i               v  ii v      v v   -       
  genome_5_5679          4 CCCGGTTTATAGGTGCACACAAATGTACAAAAGATACATTTT-GGTGGAA 52

  scaffold92|si      44791 CTTATAATCCGGCGCAAGTTGGTG-TTTTAACACAATGAAAATGTAAAGG 44839
                                               i ii-         i       vv  vv  
  genome_5_5679         53 CTTATAATCCGGCGCAAGTTAGCATTTTTAACACGATGAAAAATTATTGG 102

  scaffold92|si      44840 TACCCCCACCATTTTTCTCTAGTTACCTCAATGTAG 44875
                             i viivv  vi  v i   v       v v    
  genome_5_5679        103 TATCGTTTACAACTTACCCTATTTACCTCCAGGTAG 138

Matrix = 20p43g.matrix
Kimura (with divCpGMod) = 23.71
Transitions / transversions = 0.81 (13/16)
Gap_init rate = 0.01 (2 / 134), avg. gap size = 1.00 (2 / 2)


540 24.95 0.61 7.14 scaffold92|size717885 44735 44898 (672275) C genome_7_16385#DNA (2) 440 287 m_b1052s001i44 197680

  scaffold92|si      44735 GTATACCCCAGTTCATAGGTGCACACAAAAGTGTACAAGATAAAATTTAG 44784
                                v   i v i   i           v  ii v      v -   v 
C genome_7_1638        440 GTATAACCCGGATTATAAGTGCACACAAATGTACAAAAGATACA-TTTCG 392

  scaffold92|si      44785 GTGGAACTTATAATCCGGCGCAAGTTGGTG-TTTTAACACAATGAAAATG 44833
                            i                        i   -         iii ------
C genome_7_1638        391 GCGGAACTTATAATCCGGCGCAAGTTAGTGTTTTTAACACGGCG------ 348

  scaffold92|si      44834 TAAAGGTACCCCCACCATTTTTCTCTAGTTACCTCAATGTAGGGTATGTT 44883
                           ----    i  v  v  ii  vi v vv    i i v    v    i v 
C genome_7_1638        347 ----GGTATCCGCAACACCTTATTATTTTTACTTTATTGTACGGTACGGT 302

  scaffold92|si      44884 GGATTTTACCACCAG 44898
                           iviv   v  i    
C genome_7_1638        301 ACGGTTTCCCGCCAG 287

Matrix = 20p43g.matrix
Kimura (with divCpGMod) = 24.31
Transitions / transversions = 1.11 (20/18)
Gap_init rate = 0.07 (12 / 163), avg. gap size = 1.00 (12 / 12)


2624 16.07 5.83 9.20 scaffold92|size717885 44945 45561 (671612) C rnd-5_family-4111#Unknown (0) 598 1 m_b1052s001i46 197681

  scaffold92|si      44945 AAACCTTACTTGATGATTTCACCCACTCACTGACCATTTTTACATCTTCA 44994
                                  iv       i   v         i v   i       i v  v
C rnd-5_family-        598 AAACCTTGATTGATGACTTCCCCCACTCACCGCCCACTTTTACACCGTCC 549

  scaffold92|si      44995 TCCAAGTTGTGCCTTCTCCATATACCATCTCCTTCTCCTCTTCCACCTCC 45044
                               v  i i   v                          iv        
C rnd-5_family-        548 TCCATGTCGCGCCATCTCCATATACCATCTCCTTCTCCTCCGCCACCTCC 499

  scaffold92|si      45045 AT--------------------TGCCTTCCAACTTTCATTCTTATCTCAT 45074
                             --------------------?       v             i   --
C rnd-5_family-        498 ATGACTGTNNNNNNNNNNNNNNNGCCTTCCCACTTTCATTCTTACCTC-- 451

  scaffold92|si      45075 CATTGCAGAGGCTTTTGGTATGTTTGGACAGAGGAGAAG-CATAAAGGAA 45123
                           ------------             ?             -      v i 
C rnd-5_family-        450 ------------TTTTGGTATGTTTNGACAGAGGAGAAGGCATAAATGGA 413

  scaffold92|si      45124 ATGAATGTTGTGTTTGTTTTGTTTTATGATTTGATCCCAAATTTGTAGTA 45173
                           ----------               vi  i       vi  ------   
C rnd-5_family-        412 ----------TGTTTGTTTTGTTTTCCGACTTGATCCAGAA------GTA 379

  scaffold92|si      45174 CATTTAAAATTCCATTATATACGTCCTTTTGCATGT---GATAAAACAAT 45220
                           ------     v       v v iv v     iv  ---       v i 
C rnd-5_family-        378 ------AAATTGCATTATAAAAGCACATTTGCGAGTTCAGATAAAAGAGT 335

  scaffold92|si      45221 CAAATAATTATTATGTTATCTTATTATTTGGAAGATGGTTTGGTCCATAC 45270
                                v?v     vv      i   -    v i      vvv      v 
C rnd-5_family-        334 CAAATCNATATTAATTTATCTCATT-TTTGCAGGATGGTAACGTCCATTC 286

  scaffold92|si      45271 TCATCCATCCGGAACTATTGATCTGTCCTGAACTCTGCCTAAAGGATGAT 45320
                                 i         v iv   i    i     i     v       v 
C rnd-5_family-        285 TCATCCGTCCGGAACTTTCCATCCGTCCCGAACTTTGCCTTAAGGATGCT 236

  scaffold92|si      45321 GAATC---GGCAATTGTCAAAGATGGCGCTGTTCAGGTAAGAG------- 45360
                              v ---   i   ?          i i           i  -------
C rnd-5_family-        235 GAAGCAGAGGCGATTNTCAAAGATGGTGTTGTTCAGGTAAAAGNCATCAA 186

  scaffold92|si      45361 TCAAGGATGC--ACCGATCGAACAAGGTGAATTGGAGGTAGTCAACCATC 45408
                                i ii --            v v    v       ii  i   i v
C rnd-5_family-        185 TCAAGAACACGGACCGATCGAACATGTTGAAATGGAGGTGATCGACCGTG 136

  scaffold92|si      45409 AAGACAGCCAGGAACCGGTCCTTGCGCCCAACCAAGATTTCAAACCTGTT 45458
                               i  i          i?  ?  v i   i         i    i   
C rnd-5_family-        135 AAGATAGTCAGGAACCGGCNCTNGCTCTCAATCAAGATTTCGAACCCGTT 86

  scaffold92|si      45459 GCCCCTCTCAAATATGTCACCTATGAAGAAAACAGGCATCTTGCACATCA 45508
                            ------------------i ?           i i         v    
C rnd-5_family-         85 G------------------TCNATGAAGAAAACGGACATCTTGCAAATCA 54

  scaffold92|si      45509 AGAAAATGACCCCATCAATAATCATGGACCAAACCATGTCGATAATCAAG 45558
                                 i i    i  i v           i        i          
C rnd-5_family-         53 AGAAAACGGCCCCGTCGAGAATCATGGACCGAACCATGTTGATAATCAAG 4

  scaffold92|si      45559 AAG 45561
                              
C rnd-5_family-          3 AAG 1

Matrix = 20p43g.matrix
Kimura (with divCpGMod) = 14.47
Transitions / transversions = 1.25 (50/40)
Gap_init rate = 0.10 (61 / 616), avg. gap size = 1.49 (91 / 61)


415 28.84 0.68 5.00 scaffold92|size717885 45606 45751 (671422) rnd-1_family-145#DNA/TcMar-Tc2 229 368 (83) m_b1052s001i47 197682

  scaffold92|si      45606 GCAAGCAGTTTGGAAACTTCTGGCAAATGGCTTCTGGTGTCTCCATTGCC 45655
                                 vi  i v vi   ii v ?      -------  i  ii i   
  rnd-1_family-        229 GCAAGCCATTCGCACGCTTTCGTCNAATGGC-------GTTTCTGTCGCC 271

  scaffold92|si      45656 AAGCATGTCAAATGGTCAGCTTGCCACACCAG-ATAACTACCACTTTAAA 45704
                               ?  ivvvi     i ?     ?      - iv i    i   i  i
  rnd-1_family-        272 AAGCNTGCGCCGTGGTCGGNTTGCCNCACCAGTACTATTACCGCTTCAAG 321

  scaffold92|si      45705 AAGGCTGTCAAAACAGCACATGAGCTTGAGAAAAGTGGAGTGTTCAA 45751
                                v  vvv i i  vv i  v  i        i i v    v  
  rnd-1_family-        322 AAGGCGGTATCAGCGGCCGACGACCTCGAGAAAAGCGAACTGTTAAA 368

Matrix = 20p43g.matrix
Kimura (with divCpGMod) = 25.57
Transitions / transversions = 1.35 (23/17)
Gap_init rate = 0.06 (8 / 145), avg. gap size = 1.00 (8 / 8)

661 32.60 1.24 4.08 scaffold92|size717885 45642 46044 (671129) rnd-3_family-211#DNA/TcMar-Tc2 405 796 (19) m_b1052s001i48 197682

  scaffold92|si      45642 GTGTCTCCATTGCCAAGCATGTCAAATGGTCAGCTTGCCAC-ACCAGATA 45690
                             ?  -  i i i     ?  ivvvi?ii  i    v    -  iiv iv
  rnd-3_family-        405 GTNTC-CCGTCGTCAAGCNTGCGCCGNAATCGGCTTTCCACCACTGTACT 453

  scaffold92|si      45691 ACTACCACTTTAAAAAGGCTGTCAAAACAGCACATGAGCTTGAGAAAAGT 45740
                             vv  ii  ?  i     ii  i i vi iiv i  v  i   v  v v
  rnd-3_family-        454 ACGCCCGTTTNAAGAAGGCCATCGAGAAGGTGGACGACCTCGAGCAACGA 503

  scaffold92|si      45741 GGAGTGTTCAACCACTGTAAATGCAACGGTGGAGCATGAAACCTTCACCC 45790
                            i  ?v   ivi vv ?i  ivv      ? vi  ?i    vv i  i  
  rnd-3_family-        504 GAAGNCTTCGTTCCATNCAAGATCAACGGNGCGGCNCGAAAGATCCATCC 553

  scaffold92|si      45791 TGGTTGCCCAAGTATTCTCGCCGCCATCTGCAA--TGACTTGAGTCAATT 45838
                           i  vi  v i  i  -  i    i ii--    --i      vv  iv  
  rnd-3_family-        554 CGGGCGCGCGAGCAT-CTTGCCGTCGC--GCAAGACGACTTGTCTCGTTT 600

  scaffold92|si      45839 TGTTTGCGAGACAAGAGTGCAAGGAACTCAAGTATGCACACACATGATGC 45888
                           ii iiv   iv i?v  --  i  ? ii     vv   vv i?   i ? 
  rnd-3_family-        601 CATCCTCGAATCGNCAG--CAGGGNATCCAAGTCAGCAACCGNATGGTNC 648

  scaffold92|si      45889 ATCATGAGGCATGC-CGCTTGCTTCTCA-ATTTAATGGGGAAAAGCATCA 45936
                           i? iv     -i  -          i i-   i i-  iv   ?v v  i
  rnd-3_family-        649 GNCGAGAGGC-CGCTCGCTTGCTTCCCGCATTCAG-GGACAAANCCCTCG 696

  scaffold92|si      45937 ATGCACAGGAGAAGACAATTCTTTGCTTTACGAAGACAATGGGCCTCAGT 45986
                            ?  i- i  i   i vi ? ??i             ii v  ?  ? vv
  rnd-3_family-        697 ANGCG-AAGAAAAGGCTGTNCNNCGCTTTACGAAGACGGTCGGNCTNACG 745

  scaffold92|si      45987 CATCATGCTGCAACTCACACAGCACAAAAAAACTATCAGGAGACTATGGA 46036
                               i   ii ----   ---  i     i?   vi  ?  i  viv   
  rnd-3_family-        746 CATCGTGCCAC----CAC---GCGCAAAAGNACTTCCANGAAACGGAGGA 788

  scaffold92|si      46037 AGAGTCCT 46044
                           i    v  
  rnd-3_family-        789 GGAGTACT 796

Matrix = 20p43g.matrix
Kimura (with divCpGMod) = 33.72
Transitions / transversions = 1.68 (79/47)
Gap_init rate = 0.05 (20 / 402), avg. gap size = 1.05 (21 / 20)


822 26.36 0.00 0.00 scaffold92|size717885 45784 46003 (671170) rnd-1_family-553#Unknown 5 224 (0) m_b1052s001i49 197683

  scaffold92|si      45784 TTCACCCTGGTTGCCCAAGTATTCTCGCCGCCATCTGCAATGACTTGAGT 45833
                            i  i  i  ?i iv i   ?    ? v  v i ?vivi        vv 
  rnd-1_family-          5 TCCATCCCGGNCGTACGAGTNTTCTNGACGGCGTNAAGGATGACTTGTCT 54

  scaffold92|si      45834 CAATTTGTTTGCGAGACAAGAGTGCAAGGAACTCAAGTATGCACACACAT 45883
                            iv     i v          iiv iv  ? i      vv    v i?  
  rnd-1_family-         55 CGTTTTGTCTTCGAGACAAGAACTCGCGGNATTCAAGTCAGCACCCGNAT 104

  scaffold92|si      45884 GATGCATCATGAGGCATGCCGCTTGCTTCTCAATTTAATGGGGAAAAGCA 45933
                            i ? i?  ?  i              i iv  i  v   iv   i v  
  rnd-1_family-        105 GGTNCGNCANGAAGCATGCCGCTTGCTCCCGAACTTCATGACGAAGACCA 154

  scaffold92|si      45934 TCAATGCACAGGAGAAGACAATTCTTTGCTTTACGAAGACAATGGGCCTC 45983
                            vi ?  i i i     i vi v??ii ?  i      ? i     ?   
  rnd-1_family-        155 TGGANGCGCGGAAGAAGGCCGTGNNCCGNTTCACGAAGNCGATGGGNCTC 204

  scaffold92|si      45984 AGTCATCATGCTGCAACTCA 46003
                           ?v?    i ? ?     i  
  rnd-1_family-        205 NCNCATCGTNCNGCAACCCA 224

Matrix = 20p43g.matrix
Kimura (with divCpGMod) = 26.45
Transitions / transversions = 1.64 (36/22)
Gap_init rate = 0.00 (0 / 219), avg. gap size = 0.0 (0 / 0)


415 28.84 0.68 5.00 scaffold92|size717885 45606 45751 (671422) rnd-1_family-145#DNA/TcMar-Tc2 229 368 (83) m_b1052s001i47 197682

  scaffold92|si      45606 GCAAGCAGTTTGGAAACTTCTGGCAAATGGCTTCTGGTGTCTCCATTGCC 45655
                                 vi  i v vi   ii v ?      -------  i  ii i   
  rnd-1_family-        229 GCAAGCCATTCGCACGCTTTCGTCNAATGGC-------GTTTCTGTCGCC 271

  scaffold92|si      45656 AAGCATGTCAAATGGTCAGCTTGCCACACCAG-ATAACTACCACTTTAAA 45704
                               ?  ivvvi     i ?     ?      - iv i    i   i  i
  rnd-1_family-        272 AAGCNTGCGCCGTGGTCGGNTTGCCNCACCAGTACTATTACCGCTTCAAG 321

  scaffold92|si      45705 AAGGCTGTCAAAACAGCACATGAGCTTGAGAAAAGTGGAGTGTTCAA 45751
                                v  vvv i i  vv i  v  i        i i v    v  
  rnd-1_family-        322 AAGGCGGTATCAGCGGCCGACGACCTCGAGAAAAGCGAACTGTTAAA 368

Matrix = 20p43g.matrix
Kimura (with divCpGMod) = 25.57
Transitions / transversions = 1.35 (23/17)
Gap_init rate = 0.06 (8 / 145), avg. gap size = 1.00 (8 / 8)

661 32.60 1.24 4.08 scaffold92|size717885 45642 46044 (671129) rnd-3_family-211#DNA/TcMar-Tc2 405 796 (19) m_b1052s001i48 197682

  scaffold92|si      45642 GTGTCTCCATTGCCAAGCATGTCAAATGGTCAGCTTGCCAC-ACCAGATA 45690
                             ?  -  i i i     ?  ivvvi?ii  i    v    -  iiv iv
  rnd-3_family-        405 GTNTC-CCGTCGTCAAGCNTGCGCCGNAATCGGCTTTCCACCACTGTACT 453

  scaffold92|si      45691 ACTACCACTTTAAAAAGGCTGTCAAAACAGCACATGAGCTTGAGAAAAGT 45740
                             vv  ii  ?  i     ii  i i vi iiv i  v  i   v  v v
  rnd-3_family-        454 ACGCCCGTTTNAAGAAGGCCATCGAGAAGGTGGACGACCTCGAGCAACGA 503

  scaffold92|si      45741 GGAGTGTTCAACCACTGTAAATGCAACGGTGGAGCATGAAACCTTCACCC 45790
                            i  ?v   ivi vv ?i  ivv      ? vi  ?i    vv i  i  
  rnd-3_family-        504 GAAGNCTTCGTTCCATNCAAGATCAACGGNGCGGCNCGAAAGATCCATCC 553

  scaffold92|si      45791 TGGTTGCCCAAGTATTCTCGCCGCCATCTGCAA--TGACTTGAGTCAATT 45838
                           i  vi  v i  i  -  i    i ii--    --i      vv  iv  
  rnd-3_family-        554 CGGGCGCGCGAGCAT-CTTGCCGTCGC--GCAAGACGACTTGTCTCGTTT 600

  scaffold92|si      45839 TGTTTGCGAGACAAGAGTGCAAGGAACTCAAGTATGCACACACATGATGC 45888
                           ii iiv   iv i?v  --  i  ? ii     vv   vv i?   i ? 
  rnd-3_family-        601 CATCCTCGAATCGNCAG--CAGGGNATCCAAGTCAGCAACCGNATGGTNC 648

  scaffold92|si      45889 ATCATGAGGCATGC-CGCTTGCTTCTCA-ATTTAATGGGGAAAAGCATCA 45936
                           i? iv     -i  -          i i-   i i-  iv   ?v v  i
  rnd-3_family-        649 GNCGAGAGGC-CGCTCGCTTGCTTCCCGCATTCAG-GGACAAANCCCTCG 696

  scaffold92|si      45937 ATGCACAGGAGAAGACAATTCTTTGCTTTACGAAGACAATGGGCCTCAGT 45986
                            ?  i- i  i   i vi ? ??i             ii v  ?  ? vv
  rnd-3_family-        697 ANGCG-AAGAAAAGGCTGTNCNNCGCTTTACGAAGACGGTCGGNCTNACG 745

  scaffold92|si      45987 CATCATGCTGCAACTCACACAGCACAAAAAAACTATCAGGAGACTATGGA 46036
                               i   ii ----   ---  i     i?   vi  ?  i  viv   
  rnd-3_family-        746 CATCGTGCCAC----CAC---GCGCAAAAGNACTTCCANGAAACGGAGGA 788

  scaffold92|si      46037 AGAGTCCT 46044
                           i    v  
  rnd-3_family-        789 GGAGTACT 796

Matrix = 20p43g.matrix
Kimura (with divCpGMod) = 33.72
Transitions / transversions = 1.68 (79/47)
Gap_init rate = 0.05 (20 / 402), avg. gap size = 1.05 (21 / 20)


589 26.99 2.90 4.41 scaffold92|size717885 46470 46814 (670359) C rnd-5_family-766#DNA/TcMar-Tc2 (1375) 472 133 m_b1052s001i50 197684

  scaffold92|si      46470 GATGGGTAACATTATGAATTGGATACAGTTGCTG--AATCGAGGTGATGC 46517
                                  vv i ?i    ii ?  v   ?? v  --?     i  ?? ? 
C rnd-5_family-        472 GATGGGTTCCGTNGTGAACCGNATCCAGNNGATGGGNATCGAAGTNNTNC 423

  scaffold92|si      46518 ATATACCTTCAGGCTGCAAATATTTGTGCCTGCCCGTCGATGTTAGAATA 46567
                            i iv   v??  v    v?  ?i      v            ?i ?  v
C rnd-5_family-        422 ACACCCCTGNNGGGTGCACNTANCTGTGCCAGCCCGTCGATGTNGGNATC 373

  scaffold92|si      46568 AACAAATAAATAAAAATGGGAATGAG-GGAAAATGGGA-GAATTGGATTG 46615
                                iiv?v ?   iv??vi   v - v   i     - v  v   iv 
C rnd-5_family-        372 AACAAGCCNCTNAAAGGNNCGATGCGTGCAAAGTGGGANGCATAGGACGG 323

  scaffold92|si      46616 TAGCGGGAGATGGAATTTTTAATGGTGTTGCAAAGGAGCCA--TTACAAA 46663
                           ii vv  v  ?  ?  ?v vi i  v  i  i i       -- ii    
C rnd-5_family-        322 CGGATGGTGANGGNATNGTGGACGGAGTCGCGAGGGAGCCANCTCGCAAA 273

  scaffold92|si      46664 -AGTTAGTGGTTAAGTGGTTAGTTGATGTCTGCATGAACTTTCC---TGA 46709
                           - iv   i  --- i   ? v       -  ii -i?  v    ---  v
C rnd-5_family-        272 CAAATAGCGG---AATGGNTTGTTGATG-CTATA-ANACATTCCAGATGC 228

  scaffold92|si      46710 CCAAACAGTGAGAAATGCTCGGATGAAGAAAGGATTTGAGTGGTTCTAAT 46759
                           i  iiii ii vi   --i        iv    i vi v      i   v
C rnd-5_family-        227 TCAGGTGGCAATGAAT--CCGGATGAAACAAGGGTACGCGTGGTTTTAAA 180

  scaffold92|si      46760 TATATTTGTAAAACAATACATTATAATAATTCGTGAACTCATGAGATCAT 46809
                            i  ---     vi    i-     v   ----  i i    v i  v  
C rnd-5_family-        179 TGTA---GTAAATTAATAT-TTATATTAA----TGGATTCATTAAATGAT 138

  scaffold92|si      46810 TAATT 46814
                           vi   
C rnd-5_family-        137 AGATT 133

Matrix = 20p43g.matrix
Kimura (with divCpGMod) = 31.80
Transitions / transversions = 1.28 (50/39)
Gap_init rate = 0.06 (21 / 344), avg. gap size = 1.19 (25 / 21)


1542 20.38 3.86 4.12 scaffold92|size717885 46805 47193 (669980) rnd-5_family-2469#Unknown 81 468 (8) m_b1052s001i51 197685

  scaffold92|si      46805 ATCAT-TAATTTATCAATCTAATCA-TTAGTCTT--TACAAT----CAT- 46845
                              i -          v        - i i ?v --   ? i----   -
  rnd-5_family-         81 ATCGTCTAATTTATCATTCTAATCAATCAATNGTCATACNACAAAACATC 130

  scaffold92|si      46846 TGCATACGCATACCCACCCACAATTGTGATGAAAAAGAGGCCACAAGGAG 46895
                                 v  i  v  i ----ii        i  i   v ? i  v?   
  rnd-5_family-        131 TGCATAGGCGTAACCGC----GGTTGTGATGGAAGAGACGNCGCATNGAG 176

  scaffold92|si      46896 CGGTTTTTGTGGTCTGATGTTAAGACAGTACCAATACACACAATTGTGCC 46945
                             i  i i      i i--------   --  i  i  v     i i   
  rnd-5_family-        177 CGATTCTCGTGGTCCGG--------CAG--CCGATGCAGACAATCGCGCC 216

  scaffold92|si      46946 GTCCAACCTAGTTGCATTCCCCACAGCCAACACCTCCCGTGCAACAAAAC 46995
                                 ? v  v - i  ?i  v      v? ?     i           
  rnd-5_family-        217 GTCCAANCGAGAT-CGTTNTCCCCAGCCACNANCTCCCATGCAACAAAAC 265

  scaffold92|si      46996 ACACACAACAACCATCAGTCCCATCTTCATTTATGGTGTAACATGCAAGC 47045
                            v? i i   i  i     v     v  i  i                  
  rnd-5_family-        266 AANCGCGACAGCCGTCAGTACCATCGTCGTTCATGGTGTAACATGCAAGC 315

  scaffold92|si      47046 TCGCATGGTGCCATCATCCACAAATGCAGCCGTATACCCACTCCA----- 47090
                              iii  i   i      i      ?     i  i  ?      -----
  rnd-5_family-        316 TCGTGCGGCGCCGTCATCCGCAAATGNAGCCGCATGCCNACTCCACCGTC 365

  scaffold92|si      47091 -TCCCGATTAATGACTGAGGAGTTGCCGCACCAAAAAGGGTGAAAGTCAC 47139
                           -        v vv  ii ?        i    v   v  i  v  v  i 
  rnd-5_family-        366 GTCCCGATTCAACACCAANGAGTTGCCACACCCAAACGGATGCAACTCGC 415

  scaffold92|si      47140 AGCTACACCCACTATCACACTTCAAGAAACCAACAAGAGCAATTTGATTT 47189
                                iii   i    i  -vv      i     i   i i   i    i
  rnd-5_family-        416 AGCTATGTCCATTATCGCA-GGCAAGAAGCCAACGAGAACGATTCGATTC 464

  scaffold92|si      47190 ATCG 47193
                               
  rnd-5_family-        465 ATCG 468

Matrix = 20p43g.matrix
Kimura (with divCpGMod) = 16.98
Transitions / transversions = 2.30 (53/23)
Gap_init rate = 0.06 (23 / 388), avg. gap size = 1.35 (31 / 23)


596 31.18 3.85 7.01 scaffold92|size717885 46979 47316 (669857) C genome_3_7906#DNA (1126) 480 153 m_b1052s001i52 197686

  scaffold92|si      46979 CTCCCGTGCAACAAAACACACACAACAACCATCAGTCCCATCTTCATTTA 47028
                                vi  iiii     v  v i   v     vivv  i  viii  v 
C genome_3_7906        480 CTCCCTCGCGGTGAAACAAACTCGACATCCATCCAAACCGTCGCTGTTGA 431

  scaffold92|si      47029 TGGTGTAACATGCAAGCTCGCATGGTGCCATCATCCACAAATGCAGCCGT 47078
                            v        i  i      ii v ii v     v i    i v  vi v
C genome_3_7906        430 TTGTGTAACACGCGAGCTCGTGTTGCACAATCATGCGCAAACGGAGATGA 381

  scaffold92|si      47079 ATACCCACTC------CATCCCGATTAATGACTGAGGAGTTGCCGCACCA 47122
                                v  i ------    i     i vi i i   vi  v     i v
C genome_3_7906        380 ATACCAACCCCCCAATCATCTCGATTGAGAATTAAGGTATTCCCGCATCC 331

  scaffold92|si      47123 AAAAGGGTGAAAGTCACAGCTACACCCACTATCACACTTCAAGAAACCAA 47172
                              v     v  i vi   iv  iv   i i   ivivv   i  i  v 
C genome_3_7906        330 AAATGGGTGCAAATAGCAGTGACGACCATTGTCATCTGGCAAAAAGCCCA 281

  scaffold92|si      47173 CAAGAGCAATTTGATTTATCGTGCATTTACTGTCAACAGCTGCGTTGTGC 47222
                                i   iiiiv vi  i   iv   i--------------    ---
C genome_3_7906        280 CAAGAACAACCCACTGCATTGTGTTTTTG--------------GTTG--- 248

  scaffold92|si      47223 TTCTGTGTGATGATAATGCATGT-----GAGTGCATGTGAGTTTTGCTGC 47267
                             i        -- v ii i   ----- i   ---   v   v  v- i
C genome_3_7906        247 TTTTGTGTGAT--TTACACGTGTTGTAAGGGTG---GTGTGTTGTGA-GT 204

  scaffold92|si      47268 TTTTCTTCATAACT-CATAACTCTACAACCAGCCGGAGTTACTGGG-CTT 47315
                              v vv  v  v - i      v                  v   -   
C genome_3_7906        203 TTTACGGCAAAAGTACGTAACTCAACAACCAGCCGGAGTTACAGGGTCTT 154

  scaffold92|si      47316 A 47316
                            
C genome_3_7906        153 A 153

Matrix = 20p43g.matrix
Kimura (with divCpGMod) = 35.40
Transitions / transversions = 1.23 (54/44)
Gap_init rate = 0.08 (27 / 337), avg. gap size = 1.33 (36 / 27)


2611 8.71 0.30 0.00 scaffold92|size717885 47313 47645 (669528) C genome_1_1202#DNA (0) 334 1 m_b1052s001i53 197687

  scaffold92|si      47313 CTTAGTTGGAAATGGCATTGACATGTCGGCAACGTGTCGTCCCGACACAT 47362
                                         v i i     v i                       
C genome_1_1202        334 CTTAGTTGGAAATGTCGTCGACATTTTGGCAACGTGTCGTCCCGACACAT 285

  scaffold92|si      47363 GCCATAGTCGTATTTTTGACGACATCTTCAATGTCGTCGACACCGTGACT 47412
                              i                                i             
C genome_1_1202        284 GCCGTAGTCGTATTTTTGACGACATCTTCAATGTCGCCGACACCGTGACT 235

  scaffold92|si      47413 GGGAGTCAATCTTGGTTATGTGTTGGCAAAAAGCCATGTCACGACTTATG 47462
                                           i      i        i   i v           
C genome_1_1202        234 GGGAGTCAATCTTGGTCATGTGTCGGCAAAAAACCACGACACGACTTATG 185

  scaffold92|si      47463 CAAAGGAAGTGCGAAGCTAGCGTATCGGTAAAATATGTCGTCATCATGAC 47512
                                vv                i    v                     
C genome_1_1202        184 CAAAGCTAGTGCGAAGCTAGCGTGTCGGGAAAATATGTCGTCATCATGAC 135

  scaffold92|si      47513 TCGTGAGACTTGTGATGTCGCCAACACATCATCAGACATGCTTGTGACAT 47562
                                                 i               i   i       
C genome_1_1202        134 TCGTGAGACTTGTGATGTCGCCGACACATCATCAGACACGCTCGTGACAT 85

  scaffold92|si      47563 TTCACGACATCAAGATGGTGACAAGACCTGTCTCAA-AAAATGGGGCTCG 47611
                           v  i       i               v        -             
C genome_1_1202         84 GTCGCGACATCGAGATGGTGACAAGACATGTCTCAAAAAAATGGGGCTCG 35

  scaffold92|si      47612 CCAACACGGCATGATGCCTGCATTTCCAACTAAG 47645
                             i     i  i  i   vi              
C genome_1_1202         34 CCGACACGACACGACGCCGACATTTCCAACTAAG 1

Matrix = 20p43g.matrix
Kimura (with divCpGMod) = 5.39
Transitions / transversions = 2.22 (20/9)
Gap_init rate = 0.00 (1 / 332), avg. gap size = 1.00 (1 / 1)


257 20.37 9.26 0.00 scaffold92|size717885 47638 47691 (669482) C genome_1_6799#DNA (258) 177 119 m_b1052s001i54 197680

  scaffold92|si      47638 CAACTA-----AGTTACTGGGAGCTACACATATGGGTGTGTTACACATAA 47682
                                 -----     ii                  i     i vv i i
C genome_1_6799        177 CAACTAGAAGGAGTTATCGGGAGCTACACATATGGGCGTGTTGCTGACAG 128

  scaffold92|si      47683 CACGGAGAA 47691
                           iiv      
C genome_1_6799        127 TGAGGAGAA 119

Matrix = 20p43g.matrix
Kimura (with divCpGMod) = 19.73
Transitions / transversions = 2.67 (8/3)
Gap_init rate = 0.02 (1 / 53), avg. gap size = 5.00 (5 / 1)

853 19.29 1.16 3.57 scaffold92|size717885 47644 47815 (669358) C genome_7_16385#DNA (274) 168 1 m_b1052s001i55 197680

  scaffold92|si      47644 AGTTACTGGGAGCTACACATATGGGTGTGTTACACATAACACGGAGAAAC 47693
                                                    i     i v i i v          
C genome_7_1638        168 AGTTACTGGGAGCTACACATATGGGCGTGTTGCTCGTGAGACGGAGAAAC 119

  scaffold92|si      47694 ATTTGATGTGTTC-CCATGAACTCAGAATAGGTAAAACAAATGAAAACAA 47742
                           i   v        -         i  vvii   ii    vi ii     i
C genome_7_1638        118 GTTTTATGTGTTCTCCATGAACTTAGCTCGGGTGGAACATGTAGAAACAG 69

  scaffold92|si      47743 CAAATGCACATAGAATTAGCTCGATG-GCACCTATACACAGGCGGCACCT 47791
                                 i    i        i vi  -    i       v  v     i 
C genome_7_1638         68 CAAATGTACATGGAATTAGCCCCGTGTGCACTTATACACCGGGGGCACTT 19

  scaffold92|si      47792 ATAACTATAAACCAGGTTCTACGG 47815
                               i------  i    v     
C genome_7_1638         18 ATAAT------CCGGGTTATACGG 1

Matrix = 20p43g.matrix
Kimura (with divCpGMod) = 18.20
Transitions / transversions = 2.20 (22/10)
Gap_init rate = 0.05 (8 / 171), avg. gap size = 1.00 (8 / 8)


806 14.63 0.00 5.56 scaffold92|size717885 47830 47981 (669192) C genome_7_14113#DNA (97) 155 12 m_b1052s001i56 197688

  scaffold92|si      47830 CCTATTGTGTGACACCCCAAAACCTTCAGAAGGAGGCAAGCTTTCTGTCC 47879
                                          v                i   i          ---
C genome_7_1411        155 CCTATTGTGTGACACACCAAAACCTTCAGAAGAAGGTAAGCTTTCTG--- 109

  scaffold92|si      47880 AATAGTATCTAATCGGTTTAGTCCAGAAATGCTTTGTTTTCGAATTATAC 47929
                           --v i     v   v        v    vi    v         v     
C genome_7_1411        108 --GAATATCTTATCCGTTTAGTCGAGAATCGCTTAGTTTTCGAAATATAC 61

  scaffold92|si      47930 ATGCAGTTCAAAAGTGAGGGGGGTCTTGTAATCTGTAGACTCTTAATGAA 47979
                           --             ii          i     i  i ivv   -  i  
C genome_7_1411         60 --GCAGTTCAAAAGTAGGGGGGGTCTTATAATCCGTGGGGACTT-ATAAA 14

  scaffold92|si      47980 CC 47981
                             
C genome_7_1411         13 CC 12

Matrix = 20p43g.matrix
Kimura (with divCpGMod) = 14.72
Transitions / transversions = 1.10 (11/10)
Gap_init rate = 0.05 (8 / 151), avg. gap size = 1.00 (8 / 8)


14 22.19 2.38 0.00 scaffold92|size717885 48180 48221 (668952) (TATTTAA)n#Simple_repeat 1 43 (0) m_b1052s252i11 197689

  scaffold92|si      48180 TATATAGTATTTAATATATTTTAATGAATA-TTAAAATTTAAT 48221
                              v  i          v vv  v v    -    v       
  (TATTTAA)n#Si          1 TATTTAATATTTAATATTTAATATTTAATATTTAATATTTAAT 43

Matrix = Unknown
Transitions / transversions = 0.14 (1/7)
Gap_init rate = 0.02 (1 / 41), avg. gap size = 1.00 (1 / 1)


11 21.63 0.00 5.13 scaffold92|size717885 48212 48252 (668921) (AAAATAG)n#Simple_repeat 1 39 (0) m_b1052s252i12 197690

  scaffold92|si      48212 AAAATTTAATTTAGGAAATAGATAAATTAGAAGAGAGAAAA 48252
                                vv  vv   i       -   -     i v      
  (AAAATAG)n#Si          1 AAAATAGAAAATAGAAAATAGA-AAA-TAGAAAATAGAAAA 39

Matrix = Unknown
Transitions / transversions = 0.40 (2/5)
Gap_init rate = 0.05 (2 / 40), avg. gap size = 1.00 (2 / 2)


18 8.48 0.00 0.00 scaffold92|size717885 48279 48303 (668870) (A)n#Simple_repeat 1 25 (0) m_b1052s252i13 197691

  scaffold92|si      48279 AATAAAAAAAAAAGAAAAAAAAAAA 48303
                             v          i           
  (A)n#Simple_r          1 AAAAAAAAAAAAAAAAAAAAAAAAA 25

Matrix = Unknown
Transitions / transversions = 1.00 (1/1)
Gap_init rate = 0.00 (0 / 24), avg. gap size = 0.0 (0 / 0)


63 14.83 6.04 1.28 scaffold92|size717885 48372 48520 (668653) (GGAAGA)n#Simple_repeat 1 156 (0) m_b1052s252i14 197692

  scaffold92|si      48372 GGAAGAGGAGGATTTGGA-GAAGA--AAGAAGAAGAGGGAAGAAAGAAAA 48418
                                    i  vvvi  -     --    i     -     - i   i 
  (GGAAGA)n#Sim          1 GGAAGAGGAAGAGGAAGAGGAAGAGGAAGAGGAAGA-GGAAG-AGGAAGA 48

  scaffold92|si      48419 GG-A-AGGAAGAGGAAGAGGAAAAGGAAAAGGAAAAGGAAGAGGAAGAGG 48466
                             - -                 i     i     i               
  (GGAAGA)n#Sim         49 GGAAGAGGAAGAGGAAGAGGAAGAGGAAGAGGAAGAGGAAGAGGAAGAGG 98

  scaffold92|si      48467 AAGAGGAAGAAAAGGAAGAAGA-GAGGAGGAAGA-GAAGA-GAAG-GGAA 48512
                                     ii i  i     -  i        -     -    -    
  (GGAAGA)n#Sim         99 AAGAGGAAGAGGAAGAGGAAGAGGAAGAGGAAGAGGAAGAGGAAGAGGAA 148

  scaffold92|si      48513 AAAAAAGA 48520
                           i ii    
  (GGAAGA)n#Sim        149 GAGGAAGA 156

Matrix = Unknown
Transitions / transversions = 5.33 (16/3)
Gap_init rate = 0.07 (10 / 148), avg. gap size = 1.10 (11 / 10)


18 8.72 0.00 0.00 scaffold92|size717885 48511 48535 (668638) (A)n#Simple_repeat 1 25 (0) m_b1052s252i15 197693

  scaffold92|si      48511 AAAAAAAAGAAAAAAAAAAAAGAAA 48535
                                   i            i   
  (A)n#Simple_r          1 AAAAAAAAAAAAAAAAAAAAAAAAA 25

Matrix = Unknown
Transitions / transversions = 1.00 (2/0)
Gap_init rate = 0.00 (0 / 24), avg. gap size = 0.0 (0 / 0)


311 28.23 1.59 1.59 scaffold92|size717885 52706 52831 (664342) C genome_11_172910-9]15#Unspecified (0) 546 421 m_b1052s001i57 197694

  scaffold92|si      52706 ATATGGGAACTTTGT-ATGCTGTCTGATCAAACAACCCTGTTTTGGCAGT 52754
                                 -   iii  - ivi    v  iv        ivv   i v   v
C genome_11_172        546 ATATGG-AACCCCGTGACTTTGTCAGACGAAACAACCTACTTTCGTCAGA 498

  scaffold92|si      52755 TCAAGAATTTCAAAGAGTGAGATGTCAGTTTGGTGCCAAAAGTGACCCCA 52804
                           iv   v    ivivv   v  i             i -v  v    v   
C genome_11_172        497 CGAAGCATTTTTGTCAGTTAGGTGTCAGTTTGGTGTC-CAACTGACACCA 449

  scaffold92|si      52805 TTTTGAAGAAAGCGTACACAA-AGATTT 52831
                               v      iv   iv  v-      
C genome_11_172        448 TTTTCAAGAAAAGGTATCCACTAGATTT 421

Matrix = 20p43g.matrix
Kimura (with divCpGMod) = 30.90
Transitions / transversions = 0.75 (15/20)
Gap_init rate = 0.03 (4 / 125), avg. gap size = 1.00 (4 / 4)


2002 3.85 0.00 0.00 scaffold92|size717885 53141 53374 (663799) C genome_4_5555#DNA (0) 492 259 m_b1052s001i58 197695

  scaffold92|si      53141 GGGTGACTACCGTAATTCGTTTTTACGGTCAAACGCCCAAATATGCCTTG 53190
                                                                             
C genome_4_5555        492 GGGTGACTACCGTAATTCGTTTTTACGGTCAAACGCCCAAATATGCCTTG 443

  scaffold92|si      53191 GTCAGATTCCGGATTTAGCCAGCGTTTTTAAAAACTGATACCGTAATTGT 53240
                                                                v          i 
C genome_4_5555        442 GTCAGATTCCGGATTTAGCCAGCGTTTTTAAAAACTGTTACCGTAATTAT 393

  scaffold92|si      53241 TTTGAAGGTCAAACTTCAATTTTCGTGTGACTGACCAAAAAGCCATCAAT 53290
                                                                             
C genome_4_5555        392 TTTGAAGGTCAAACTTCAATTTTCGTGTGACTGACCAAAAAGCCATCAAT 343

  scaffold92|si      53291 TTCCCGATTTTCCTTTTAGCTTTCTCGCTAATTTTTTCTGACGCGTTCCA 53340
                                                             v               
C genome_4_5555        342 TTCCCGATTTTCCTTTTAGCTTTCTCGCTAATTTGTTCTGACGCGTTCCA 293

  scaffold92|si      53341 TCACGTCTCTGCCATCCAAAACGCATATGTTAGG 53374
                                               v i    ivi i  
C genome_4_5555        292 TCACGTCTCTGCCATCCAAATCACATACTCTGGG 259

Matrix = 20p43g.matrix
Kimura (with divCpGMod) = 3.95
Transitions / transversions = 1.25 (5/4)
Gap_init rate = 0.00 (0 / 233), avg. gap size = 0.0 (0 / 0)


4648 10.78 0.44 1.62 scaffold92|size717885 53368 54055 (663118) genome_8_10042#DNA 1 680 (0) m_b1052s001i59 197696

  scaffold92|si      53368 TGTTAGGCCAAGTGCTTGGTAATTTGCAATTGCTAAGCAATTGCAAAACG 53417
                                    v                       i              vv
  genome_8_1004          1 TGTTAGGCCCAGTGCTTGGTAATTTGCAATTGCCAAGCAATTGCAAAAAT 50

  scaffold92|si      53418 GTTCAAAAA-CTCATTGCAATTCCTCGTCGATTTTTGCACTACCAAGGAA 53466
                            vv      - v        v    i     iv      i          
  genome_8_1004         51 GGGCAAAAATCACATTGCAAATCCTTGTCGACGTTTGCATTACCAAGGAA 100

  scaffold92|si      53467 TTGCAATTTTTGTATTTTCAATTCCTCGACAACAGTGGTTTAGCTCGGGA 53516
                                 ------- ----               vvi              
  genome_8_1004        101 TTGCAA-------A----CAATTCCTCGACAACTTCGGTTTAGCTCGGGA 139

  scaffold92|si      53517 TTTCTGCAACGGCTCCTTGTTTGGCATCAATACTGTAGTGTGACACGTCT 53566
                                      i ii                v    v         v   
  genome_8_1004        140 TTTCTGCAACGACCTCTTGTTTGGCATCAATTCTGTTGTGTGACACCTCT 189

  scaffold92|si      53567 GATCGGCATCAGAGGAGTGTCTAACATGTCCGTTTGGCATCAATTTTTCC 53616
                              i       iv    i  v  v                          
  genome_8_1004        190 GATTGGCATCAATGGAGCGTATACCATGTCCGTTTGGCATCAATTTTTCC 239

  scaffold92|si      53617 GTTCGACGGTACGCAACAGTAGTCATTTGTAAAATAACTTAGAAATAACA 53666
                                  i    iv                         v      v   
  genome_8_1004        240 GTTCGACAGTACAGAACAGTAGTCATTTGTAAAATAACTGAGAAATTACA 289

  scaffold92|si      53667 ATTCCTTAGGAATTGTAATACAGATTTAATGTCTTCGTGATTACAATTCC 53716
                                                         i                   
  genome_8_1004        290 ATTCCTTAGGAATTGTAATACAGATTTAATATCTTCGTGATTACAATTCC 339

  scaffold92|si      53717 TTAGAAATTTCAATATCGTCCAGGTTTTTTCGCCATTACAATTCCTTGGG 53766
                               i                                             
  genome_8_1004        340 TTAGGAATTTCAATATCGTCCAGGTTTTTTCGCCATTACAATTCCTTGGG 389

  scaffold92|si      53767 AAGAGAACACTGACCCCACATAAGATATTAATTTACGTAGGGATTGGTAC 53816
                                           v                                 
  genome_8_1004        390 AAGAGAACACTGACCCAACATAAGATATTAATTTACGTAGGGATTGGTAC 439

  scaffold92|si      53817 AATTAA-AAACCAGTCAGTTGAATGCGTTTTGGCGCCAAATTTGGC-TAC 53864
                                 - vv  v                 i               -v  
  genome_8_1004        440 AATTAATATCCCTGTCAGTTGAATGCGTTTCGGCGCCAAATTTGGCAAAC 489

  scaffold92|si      53865 ATCTGCATCCAAACTGACTGGTTTCACAAAATTCAAACGTAATTTGGCCG 53914
                            v  i             vi  i  i           i i    i   i 
  genome_8_1004        490 AACTACATCCAAACTGACAAGTCTCGCAAAATTCAAATGCAATTCGGCTG 539

  scaffold92|si      53915 TGGACAAGGAATTGTTCTGCGTATTCCCGGCAGTTTTGCAATTCCTTGGT 53964
                            v v   i                    viv ivvv             i
  genome_8_1004        540 TCGTCAAAGAATTGTTCTGCGTATTCCCTAAAAAAATGCAATTCCTTGGC 589

  scaffold92|si      53965 AGTGCAAACGTCAACGAGGAATTGCAAAGTGCCCTTTCGAACTGAGGGCA 54014
                                       i  i               vvv   vv  i        
  genome_8_1004        590 AGTGCAAACGTCGACAAGGAATTGCAAAGTGGAGTTTGCAATTGAGGGCA 639

  scaffold92|si      54015 ATTGCTTAGCAATTGCAAATTACCAAGCATTTGGCCTGACA 54055
                                  i                i      i     i   
  genome_8_1004        640 ATTGCTTGGCAATTGCAAATTACCGAGCATTCGGCCTAACA 680

Matrix = 20p43g.matrix
Kimura (with divCpGMod) = 10.26
Transitions / transversions = 0.92 (35/38)
Gap_init rate = 0.02 (14 / 687), avg. gap size = 1.00 (14 / 14)


2046 6.71 1.10 1.85 scaffold92|size717885 54054 54326 (662847) C genome_4_5555#DNA (221) 271 1 m_b1052s001i60 197697

  scaffold92|si      54054 CACATACTCTGGGATCCGAACCCAGGACCTTCCACTACCCAGACATTGCT 54103
                                          i                              i   
C genome_4_5555        271 CACATACTCTGGGATTCGAACCCAGGACCTTCCACTACCCAGACATCGCT 222

  scaffold92|si      54104 CGCATTTTGTGCATGAT---AGAACCAAATTTTGTGGTCAGATTCTGGCT 54150
                              iv      ii    ---  v  v      --- ii            
C genome_4_5555        221 CGCGATTTGTGTGTGATGCGAGCACAAAATTT---GACCAGATTCTGGCT 175

  scaffold92|si      54151 AAATGCGATCTAGGCAAAAAGTGGGGGTGTCCGGACACCCCCCCCTTTTG 54200
                                      i                                i     
C genome_4_5555        174 AAATGCGATCTGGGCAAAAAGTGGGGGTGTCCGGACACCCCCCCTTTTTG 125

  scaffold92|si      54201 CCTAGATTTTTATTCCGTTTGACCGGGTCTAGCCAAAAAGGGGGGGGGGA 54250
                                      v  v         i                     v --
C genome_4_5555        124 CCTAGATTTTTTTTGCGTTTGACCAGGTCTAGCCAAAAAGGGGGGGTG-- 77

  scaffold92|si      54251 TCCGGCGGGTTTGACCAGGTCAAATATTTGGGATTTTTGGGCGTTTGACC 54300
                                 v                                           
C genome_4_5555         76 TCCGGCCGGTTTGACCAGGTCAAATATTTGGGATTTTTGGGCGTTTGACC 27

  scaffold92|si      54301 GTAAAAACGAATTACGGTAGTCACCC 54326
                                 v                   
C genome_4_5555         26 GTAAAATCGAATTACGGTAGTCACCC 1

Matrix = 20p43g.matrix
Kimura (with divCpGMod) = 6.31
Transitions / transversions = 1.25 (10/8)
Gap_init rate = 0.02 (6 / 272), avg. gap size = 1.33 (8 / 6)


401 27.15 14.89 3.81 scaffold92|size717885 54334 54689 (662484) scaffold171|size496807_(dbseq-nr_295)_[215868,222163]#LTR/Gypsy 1 394 (5902) m_b1052s001i61 197698

  scaffold92|si      54334 TGACATAGACCAAGAATCTGCCTCATTTAGTACCTCTA--GGTAC----- 54376
                                   i       i  i   i v  v     iii --     -----
  scaffold171|s          1 TGACATAGGCCAAGAACCTACCTTAATTTGTACCCTCATTGGTACCCTTA 50

  scaffold92|si      54377 ------------TAAACAAA----AGAACTCTGAAGAAAGGAATAATCCT 54410
                           ------------ ii  v  ---- i     iv   v    i  v     
  scaffold171|s         51 TTAGTACCAATATGGACTAATTCGAAAACTCCCAAGTAAGGGATCATCCT 100

  scaffold92|si      54411 AATCTCCCAAGTGAGAAGTAATCCTTAAAG----AAGGTCAA-AGGTT-G 54454
                           i i          ivi  vii    v v  ----      v - vv  - 
  scaffold171|s        101 GACCTCCCAAGTGGTGAGAGGTCCTAACAGGTTGAAGGTCCATATCTTCG 150

  scaffold92|si      54455 GGTCTTTGTTACCA---AAC-------CAGAGCACCC---TCAAGTGAAA 54491
                            i   v  iv  v ---   -------    i  i  --- ivvv  ---
  scaffold171|s        151 GATCTATGCGACGAGGGAACATGCTGTCAGAACATCCATGTTCCCTG--- 197

  scaffold92|si      54492 GGTACAAACATACCAGAAATGTGAAG-AACCTAGACGAAATT-CATTAGT 54539
                              ii             v    v  -      v  ii   i-i    - 
  scaffold171|s        198 GGTGTAAACATACCAGAACTGTGTAGAAACCTACACAGAATCATATTA-T 246

  scaffold92|si      54540 TTCATTTTTGGATGAAAAGCATTGCATTTCCATTCTATCCT--TGTGATC 54587
                              i---    i--------    i   vv   i i     -- v  v  
  scaffold171|s        247 TTCG---TTGGG--------ATTGTATTGACATCCCATCCTCATTTGTTC 285

  scaffold92|si      54588 ---ATAATTAGTAAAACTTAAGCTAACAATTGATCAGAAGGAAGAA--CC 54632
                           ---i   vi v    vvv i    v    v v i  vv vv  v  -- i
  scaffold171|s        286 TTTGTAAACACTAAATGATGAGCTCACAAATTACCATCATCAACAAATCT 335

  scaffold92|si      54633 CCCACATCTTTACCTAAAATATT-GTACTTAACATTTTTCA-ATCAAAAC 54680
                           viv   i     i   vi v   -   i   ii      i -v  v    
  scaffold171|s        336 ATAACACCTTTATCTACGAAATTGGTATTTAGTATTTTTTACCTCCAAAC 385

  scaffold92|si      54681 AGCTTAGGT 54689
                           i        
  scaffold171|s        386 GGCTTAGGT 394

Matrix = 20p43g.matrix
Kimura (with divCpGMod) = 32.57
Transitions / transversions = 1.07 (48/45)
Gap_init rate = 0.09 (32 / 355), avg. gap size = 2.12 (68 / 32)

570 21.94 6.88 1.75 scaffold92|size717885 54472 54689 (662484) scaffold6|size974155_(dbseq-nr_242)_[434985,441336]#LTR/Gypsy 187 415 (5937) m_b1052s001i62 197698

  scaffold92|si      54472 CAGAGCACCCTCAA-GTGAAAGGTACAAACATACCAGAAATGTGAAGAA- 54519
                               i         - v   i    v            vvv   v    -
  scaffold6|siz        187 CAGAACACCCTCAAAGAGAAGGGTAGAAACATACCAGATTGGTGTAGAAA 236

  scaffold92|si      54520 CCTAGACGAAATT-CATTAGTTTCATTTTTGGATGAAAAGCATTGCATTT 54568
                               v  i    i-    -     i    v        i v        v
  scaffold6|siz        237 CCTACACAAAATCACATT-GTTTCGTTTTAGGATGAAAGGGATTGCATTG 285

  scaffold92|si      54569 CCATTCTATCC----TTG-TGATCATAATTAGTAAAACTTAAGCTAACAA 54613
                             v   i    ----   - i  ii     vi    vvv      v    
  scaffold6|siz        286 CCCTTCCATCCACATTTGTTAATTGTAATTCATAAACAATAAGCTCACAA 335

  scaffold92|si      54614 TTGA---TCAGAAGGAAGAACCCCCA-CATCTTTACCTAA--AATATTGT 54657
                             v ---   vv -- vi  i ivi -  i     i   v--    -v  
  scaffold6|siz        336 TTTACTTTCATCA--ACAAATCTATATCACCTTTATCTACATAATA-GGT 382

  scaffold92|si      54658 ACTTAACATTTTTCA-ATCAAAACAGCTTAGGT 54689
                            i   ii      i -v  v    i        
  scaffold6|siz        383 ATTTAGTATTTTTTATCTCCAAACGGCTTAGGT 415

Matrix = 20p43g.matrix
Kimura (with divCpGMod) = 24.89
Transitions / transversions = 0.88 (22/25)
Gap_init rate = 0.06 (13 / 217), avg. gap size = 1.46 (19 / 13)


286 27.59 2.26 4.62 scaffold92|size717885 54697 54829 (662344) C genome_11_172910-9]15#Unspecified (416) 130 1 m_b1052s001i63 197694

  scaffold92|si      54697 ATGGGAACGGTAAAATGACAACCAACTTTCATG--ACATTCATATCTATA 54744
                             v    -- i      iv --i v    i  v-- i     ii   i  
C genome_11_172        130 ATTGGAA--GCAAAATGGGA--TACCTTTTATCTTATATTCACGTCTGTA 85

  scaffold92|si      54745 TGTCTACATATCCCCTAATCTATTTTGTCAGATGAAATCACACGATGAGT 54794
                            v vv     i    -i    i          i    -   vii iv i 
C genome_11_172         84 TTTGAACATACCCCC-GATCTGTTTTGTCAGACGAAA-CACCTAACTAAT 37

  scaffold92|si      54795 TTGTTTAAGT-GGACAAAGTATCAGCACTCCATATA 54829
                              v  vv  -v        vv i vii        
C genome_11_172         36 TTGGTTTCGTCTGACAAAGTCACGGGGTTCCATATA 1

Matrix = 20p43g.matrix
Kimura (with divCpGMod) = 30.12
Transitions / transversions = 1.19 (19/16)
Gap_init rate = 0.06 (8 / 132), avg. gap size = 1.12 (9 / 8)


398 27.19 2.61 0.85 scaffold92|size717885 54723 54837 (662336) C rnd-4_family-237#Unknown (138) 140 24 m_b1052s001i64 197699

  scaffold92|si      54723 TTTCATGACATTCATATCTATATGTCTACATATCCCCTAATCTATTTTGT 54772
                               i?v i      i   i?           ? v  -i i i    i  
C rnd-4_family-        140 TTTCGNTATATTCATGTCTGNATGTCTACATANCGCC-GACCCATTTCGT 92

  scaffold92|si      54773 CAGATGAAATCACACGATGAGTTTGTTTAAGTGGACAAAGTATCAGCACT 54822
                               i    i   vv  vi   vi    vivii   i    vi i vii 
C rnd-4_family-         91 CAGACGAAACCACTAGAAAAGTGCGTTTCGTCAGACGAAGTCCCGGGGTT 42

  scaffold92|si      54823 CCATATA---GCCTCCTT 54837
                                  ---   i    
C rnd-4_family-         41 CCATATAACTGCCCCCTT 24

Matrix = 20p43g.matrix
Kimura (with divCpGMod) = 25.65
Transitions / transversions = 2.10 (21/10)
Gap_init rate = 0.02 (2 / 114), avg. gap size = 2.00 (4 / 2)


1086 33.68 9.27 2.28 scaffold92|size717885 56046 56908 (660265) scaffold119|size395038_(dbseq-nr_535)_[319679,324762]#LTR/Copia 1662 2583 (2501) m_b1053s001i0 197700

  scaffold92|si      56046 ATTGACCACTGTCATCTACCACAAGAAGTTAAATTTCAACTTGATCAGCT 56095
                              i  iiv   v vi   v ii i   i i        i          
  scaffold119|s       1662 ATTAACTGATGTGAATTACAATGAAAAGCTGAATTTCAATTTGATCAGCT 1711

  scaffold92|si      56096 TCACATGGCTACTTTTTAGT---TGTATCATG--CTC-----ATGTA--- 56132
                            v   i         vi  i---  v v   v--   -----   i ---
  scaffold119|s       1712 TGACACGGCTACTTTGCAGCGGCTGGAGCATTACCTCTGGGAATGCAGCC 1761

  scaffold92|si      56133 -----CAT-----CAAG-------GGTACAGTGATAAACTTTGATACCAT 56165
                           -----   -----   i-------   ivi        i       i i 
  scaffold119|s       1762 GGGATCATACTCACAAATGGAAGTGGTGGGGTGATAAATTTTGATATCGT 1811

  scaffold92|si      56166 GACTTCTGTGGCTGATGGAGCCATCCTCACAATTC-ATGCTCATTCAAGA 56214
                             ivi iii    vi   i      i ii  vv  -  -- ii   -- v
  scaffold119|s       1812 GATACCCACGGCTCGTGGGGCCATCTTTGCATGTCGAT--TTGTTC--GT 1857

  scaffold92|si      56215 AATGGGTGTGATGTATTTGTGTGGCTTCCAGGGAAAT-GAGGTGAACATA 56263
                            i  vi---     i --   i     v  vv  vi - iiiii  v  i
  scaffold119|s       1858 AGTGCA---GATGTGT--GTGCGGCTTGCACTGATGTTGGAACAAAAATG 1902

  scaffold92|si      56264 ATTTTTCAAAAAAACAAATGGACTTTTCAAACACAGATTATGAGTCAACA 56313
                            v v       ii- iv   i i v  vii   ii - v     v---- 
  scaffold119|s       1903 AATGTTCAAAAGG-CGCATGAATTATTGGGACATGG-TGATGAGG----A 1946

  scaffold92|si      56314 ATCAGCAAGAATGACTGTTGACAGCAA------TGGAAGTTGATT----- 56352
                           i   i    i vi    i --  iv  ------     ii v i -----
  scaffold119|s       1947 GTCAACAAGGAAAACTGCT--CAAGAACTTGGTTGGAAACTCACTCGAGG 1994

  scaffold92|si      56353 ---------GCTCT---TGCATATTA--AAAGCCGAGGCAA-GCAGCAGA 56387
                           ---------  i  --- v   vv i--  i  vi      -    v i 
  scaffold119|s       1995 AACACTCAAGCCCTGTCTCCATTGTGCTAAGGCAAAGGCAAAGCAGAAAA 2044

  scaffold92|si      56388 ATGCGCACATGGAAAGTACAGCTCCCAAGGCTG-GAATCTTAGATGGATT 56436
                            i i iii vi              i     vi- iv  i i  v   vv
  scaffold119|s       2045 ACGTGTGTAAAGAAAGTACAGCTCCTAAGGCAACGGTTCCTGGAGGGAGA 2094

  scaffold92|si      56437 GTCTATTTCAACCTGTAAACTGTTGCTGCATCCAGGACAGATGCTAT-GA 56485
                                i  vi      vv vv  ii  ii     i v i    v vi-  
  scaffold119|s       2095 GTCTACTTGGACCTGTCCAAGGTCACTATATCCAAGTCGGATGATTCAGA 2144

  scaffold92|si      56486 CTATGAATTTTTGAGTTAGTGATAGAAAATGTTTGTTGATGAAGCCACCT 56535
                           v vi  ii      iiv i  i i   ii iv i  v           iv
  scaffold119|s       2145 GTTCGAGCTTTTGAACAAATGGTGGAAGGTAGTCGTGGATGAAGCCACTG 2194

  scaffold92|si      56536 GTAAGTAATGATGCAACTTCATACCAA---------AAAT--TGAAGCAC 56574
                            v   v i  iv  i    i i     ---------i   -- ii i i 
  scaffold119|s       2195 GAAAGAAGTGGAGCGACTTTACACCAACAAAAAAGGGAATGGTAGAACGC 2244

  scaffold92|si      56575 ACTTGTAAGTTTTTGCATAAACTAAAGCAGGAGGAAATTGCAATTTGAAA 56624
                             i   i    iv    i   v i  i   viv iv   v      v  v
  scaffold119|s       2245 ACCTGTGAGTTCATGCACAAAATGAAACAGCGTGGCATTCCAATTTCAAT 2294

  scaffold92|si      56625 GATACAACTCAACCC-TCTGGGTGAACATATAGTGTTGGAGAATCATGTT 56673
                           i  v iii vi i  -v    i-  iv i v  v i    i    iv   
  scaffold119|s       2295 AATTCGGTTGGATCCGGCTGGA-GAGAACAAAGAGCTGGAAAATCGAGTT 2343

  scaffold92|si      56674 GGAAATGTTGCATAGACTCCACTTTTACCCCTGGATTTCAAATTCAC-TC 56722
                             v     i vv i  vv  vi viv   vv       ii i  i  -  
  scaffold119|s       2344 GGCAATGTCGACTGGAAGCCTTTGCAACCAGTGGATTTTGAGTTTACTTC 2393

  scaffold92|si      56723 ACATGAGATGCCATTTCACAAAAATTCGGCTGGTGATT--CTCTTCCAAA 56770
                           v i   v ii   ivv  i  v    i     --i i -- vi     v 
  scaffold119|s       2394 TCGTGATACACCACAGCATAACAATTTGGCTG--AACTAGCATTTCCATA 2441

  scaffold92|si      56771 CATTTCTGACAA-GCA--AACAATGACAAGAGATGCACATGTTCA-AATG 56816
                           i   v i i   -   -- i v    iii i v       i   v-i   
  scaffold119|s       2442 TATTGCCGGCAAGGCAAGAGCTATGATGGGGGCTGCACATATTCCTGATG 2491

  scaffold92|si      56817 ACTTTAGGGGCAAGCTAGTGATTGAAATGATAAAATGCATGATGCAGCTG 56866
                            iv  v        i i i       iiv  v     iiiv ii  i  v
  scaffold119|s       2492 ATGTTCGGGGCAAGTTGGCGATTGAAGCTATCAAATGTGCTACACAACTT 2541

  scaffold92|si      56867 GAT-GCATCATGAATCATGACAGAGGGAGGCAATACTGCTACA 56908
                             i-  v   - ii v ii    vii vii   v     v   
  scaffold119|s       2542 GACGGCCTCA-GGGTGACAACAGTAAGCAACAAGACTGCAACA 2583

Matrix = 20p43g.matrix
Kimura (with divCpGMod) = 42.25
Transitions / transversions = 1.65 (177/107)
Gap_init rate = 0.05 (47 / 862), avg. gap size = 2.15 (101 / 47)


395 35.96 0.00 0.00 scaffold92|size717885 56919 57096 (660077) scaffold119|size395038_(dbseq-nr_535)_[319679,324762]#LTR/Copia 3257 3434 (1650) m_b1053s001i1 197700

  scaffold92|si      56919 TGCACAGTCCTGACAAAGCTGAATAAGAAGAGGAGATCCAAAGTGAACTT 56968
                              iv  i  v    i     v  ii           iv   i    iv 
  scaffold119|s       3257 TGCGAAGCCCGGACAGAGCTGCATGGGAAGAGGAGATTAAAAATGAATAT 3306

  scaffold92|si      56969 ACGGTGTTTGAGAAATTCCACATGATAATGGTGGTGGCCTGCAGCAAGTG 57018
                           iviivi   v        v iii v v iv     iv ii    i  i v
  scaffold119|s       3307 GAAAGATTTCAGAAATTCAATGCGTTTACTGTGGTACCTCGCAGTAAATT 3356

  scaffold92|si      57019 ATGAAATGGTCCTGAGGAGATGTCCACAACTTGAGCAATGAATGAGAAGA 57068
                           iiv  i  i v vi iivv     i        i        vi    i 
  scaffold119|s       3357 GCCAAGTGATGCAAAAATCATGTCTACAACTTGGGCAATGAAAAAGAAAA 3406

  scaffold92|si      57069 CAAAATGAAAGTTTTGCAGAAAAATCAA 57096
                               vv i  iiv i ii   i v i  
  scaffold119|s       3407 CAAATGGGAAACGTCGTGGAAGACTTAA 3434

Matrix = 20p43g.matrix
Kimura (with divCpGMod) = 46.00
Transitions / transversions = 1.67 (40/24)
Gap_init rate = 0.00 (0 / 177), avg. gap size = 0.0 (0 / 0)


315 24.64 19.26 2.62 scaffold92|size717885 57089 57384 (659789) C genome_6_9300#DNA (375) 847 504 m_b1053s001i2 197701

  scaffold92|si      57089 AAAATCAAAATTCATTGATCATGGCTAAAGTAAAATTTCACAATCTAGAC 57138
                                 v  iv  v i      v     vv  vi       vviv   i 
C genome_6_9300        847 AAAATCTAAGATCTTCGATCATTGCTAACCTATGATTTCACCTCGTAGGC 798

  scaffold92|si      57139 ATGAATTCGTTTCGATCTAGGTTTAT--AAAATTAAACATAATCCTGTAA 57186
                            viv  iv    v      vvi  v --     ii v -     v  v v
C genome_6_9300        797 AAATATCAGTTTAGATCTATTCTTTTTCAAAATCGATC-TAATCGTGAAT 749

  scaffold92|si      57187 ATATCTGCTCAAGAAAGTAC------AGTTTTT----------------- 57213
                            v    v    vi     vi------v  i   -----------------
C genome_6_9300        748 AGATCTTCTCACAAAAGTCTTGATTTCGTCTTTAAGGCTTAAATAAAATA 699

  scaffold92|si      57214 ----CCTATTG-----GGCATAGTATGATTG---ATTTGTTTTCTTTTGG 57251
                           ----     i -----    - i   -    ---   v            
C genome_6_9300        698 GCAACCTATCGAGGTCGGCA-AATAT-ATTGGGGATTGGTTTTCTTTTGG 651

  scaffold92|si      57252 -GCGGTACTATTTTTTTGAC-TTT-----------TACTACTCCTATGTT 57288
                           - viv  v v  i     i -   -----------     i     i  v
C genome_6_9300        650 AGAATTAGTTTTCTTTTGGCATTTACCAATCTTCGTACTATTCCTACGTG 601

  scaffold92|si      57289 TAATTGATAACATATCCCATTTTCTTTTTTGAG------TTTTATTTTGG 57332
                           v  v      vi     vi          v   ------    v      
C genome_6_9300        600 AAAATGATAAGGTATCCGGTTTTCTTTTTGGAGATTGGCTTTTCTTTTGG 551

  scaffold92|si      57333 AGATTGGCTTTTAATTGTTCATT-CTAAAGACGTATGATGAAACATCAAT 57381
                                       --ii     ii-i     --   --  v   vii ii 
C genome_6_9300        550 AGATTGGCTTTT--CCGTTCACCATTAAAG--GTA--ATTAAAAGCCGGT 507

  scaffold92|si      57382 CCC 57384
                              
C genome_6_9300        506 CCC 504

Matrix = 20p43g.matrix
Kimura (with divCpGMod) = 26.78
Transitions / transversions = 0.78 (31/40)
Gap_init rate = 0.07 (20 / 295), avg. gap size = 3.30 (66 / 20)


11 9.39 11.76 0.00 scaffold92|size717885 57667 57700 (659473) (ATTGTGC)n#Simple_repeat 1 38 (0) m_b1053s252i0 197702

  scaffold92|si      57667 ATTTTGCATGGTGCATTGT--A-T-TACATTGTGCATT 57700
                              v     v         -- - - i           
  (ATTGTGC)n#Si          1 ATTGTGCATTGTGCATTGTGCATTGTGCATTGTGCATT 38

Matrix = Unknown
Transitions / transversions = 0.50 (1/2)
Gap_init rate = 0.09 (3 / 33), avg. gap size = 1.33 (4 / 3)


1539 22.16 1.64 1.09 scaffold92|size717885 58530 58894 (658279) C genome_11_179890-9]4#Unspecified (0) 519 153 m_b1053s001i3 197703

  scaffold92|si      58530 GCCCTGGGGTCTATTTTTCAGTGTCTTTATTCCTGATGGATTATGAGCCC 58579
                                              i v    v    ivv     i      v   
C genome_11_179        519 GCCCTGGGGTCTATTTTTCGGGGTCTATATTTGAGATGGGTTATGATCCC 470

  scaffold92|si      58580 ATAGTT--GGGGATCTATATTATTCTGCCCTCGTTATGTGCGCG-AGCCA 58626
                             vv  -- i i  vv v v  v---i       v   vv    -    v
C genome_11_179        469 ATTTTTCTGAGAATAAAAAATAG---ACCCTCGTGATGGCCGCGCAGCCC 423

  scaffold92|si      58627 TAGGTTCTATATTTTT-GATCATCGGGGTCTATTTCTAG-AGCTCGCTTT 58674
                               v   i       -    i- i              -  vi  i  i
C genome_11_179        422 TAGGATCTGTATTTTTTGATCG-CAGGGTCTATTTCTAGGAGACCGTTTC 374

  scaffold92|si      58675 GCAATTAATTACGAAGAGATGTACACAACTGGGGGCAGAACCCATGAACT 58724
                           vv   v     vv v    i      i      i  v             
C genome_11_179        373 CAAATAAATTAACATGAGACGTACACGACTGGGAGCCGAACCCATGAACT 324

  scaffold92|si      58725 TTTGTTTTCAAGATGGATGCTTTACCAACTGAGCCAGGCAATCAAGGACT 58774
                            iv     ii    vv i v             vi  v i     ivvi 
C genome_11_179        323 TCGGTTTTTGAGATTTACGATTTACCAACTGAGGTAGCCGATCAAACTTT 274

  scaffold92|si      58775 CTACAAACTCTGAGAGGGGCTGGTGAAGCCATTTGATGATTTGTACTGTA 58824
                             i i  v iv    i         i   i   i vv  v ivivv    
C genome_11_179        273 CTGCGAAATTGGAGAAGGGCTGGTGGAGCTATTCGTGGAATCTCCGTGTA 224

  scaffold92|si      58825 GGAACTAGTA-ATAAAATATAGACCACAGCCAACCTTCAAAAAAATAAAA 58873
                                     -v             v i          i           
C genome_11_179        223 GGAACTAGTACCTAAAATATAGACCCCGGCCAACCTTCGAAAAAATAAAA 174

  scaffold92|si      58874 ATAGACCCTGGATCTATATTG 58894
                                   i  i       i 
C genome_11_179        173 ATAGACCCCGGGTCTATATCG 153

Matrix = 20p43g.matrix
Kimura (with divCpGMod) = 21.81
Transitions / transversions = 0.86 (37/43)
Gap_init rate = 0.02 (9 / 364), avg. gap size = 1.11 (10 / 9)


2667 20.04 3.05 5.98 scaffold92|size717885 58896 59617 (657556) rnd-4_family-1649#Unknown 2 703 (0) m_b1053s001i4 197704

  scaffold92|si      58896 CAAGACCGGCAACTCTCAAAAACTTCAGACATTTTGGCGAGAAAATTTCA 58945
                                 v        v      ?vivv             v        i
  rnd-4_family-          2 CAAGACAGGCAACTCGCAAAAANACGTGACATTTTGGCGATAAAATTTCG 51

  scaffold92|si      58946 GTGAAGTGATGACTCCTAAAATTCTGATGACTTGCACAACTCGAACTGTA 58995
                            i       i     ?          ii       i i   vi    ?vv
  rnd-4_family-         52 GCGAAGTGACGACTCNTAAAATTCTGGCGACTTGCGCGACTGAAACTNAC 101

  scaffold92|si      58996 GACGTTGTGATGACTCGG--AGCAAAAGTGACAAATAGTAGCTCAAGTGA 59043
                              i      i       -- i i          ? viiii   i  i  
  rnd-4_family-        102 GACATTGTGACGACTCGGACAACGAAAGTGACAANTCACGACTCGAGCGA 151

  scaffold92|si      59044 TGACATTTGAGTTGTCAAAATGTTGTAAGAGACGACCTGGTGACGACCCA 59093
                           iv   ---    i          i    vv       ??  ?  v   ??
  rnd-4_family-        152 CTACA---GAGTCGTCAAAATGTCGTAACTGACGACCNNGTNACTACCNN 198

  scaffold92|si      59094 TTTAGTCATCAGTTACGGCCCGGTGATGACACACT-TAGTTGTCAGTAAC 59142
                           i??    i     v   i        i   -   i-v   i      i  
  rnd-4_family-        199 CNNAGTCGTCAGTGACGACCCGGTGACGAC-CACCAGAGTCGTCAGTGAC 247

  scaffold92|si      59143 AACCCTGTGACAACCCACAGAGTCGTCAGTGACAACCCAGTGACGAC--C 59190
                           i   ?v i   i  v -          i? v  i             -- 
  rnd-4_family-        248 GACCNGGCGACGACAC-CAGAGTCGTCGNTTACGACCCAGTGACGACCAC 296

  scaffold92|si      59191 CAGCGACGACCCAGTGACGACCCAGTGACAACCCACTTAGTTGTAAGTAT 59240
                              v v  --i   ?v      i      i   vv vv   i  v   vv
  rnd-4_family-        297 CAGAGTCG--TCAGNTACGACCTAGTGACGACCGCCAGAGTCGTCAGTTA 344

  scaffold92|si      59241 CTATCTGGTGACTACCC-----TGAC----TGACGACT-ACGAGT--TTA 59278
                            v i i          ?-----    ----    i   -    vi--  ?
  rnd-4_family-        345 CGACCCGGTGACTACCNCCAGGTGACCCTGTGACAACTGACGACCCATTN 394

  scaffold92|si      59279 GGTG-CAGTCGTGATGCATGGCATTTTTTACTAGTACTTACTATGTAGAT 59327
                           ?vi -    ?ii  iv  ?v---  ii  iv i?i - i ? --- i --
  rnd-4_family-        395 NTCGTCAGTNACGACCCANT---TTCCTTGATGNCA-TCANT---TGG-- 435

  scaffold92|si      59328 GACTTCTGGAACAAAATGACTACATGTTACGACCTAATGATGACCTCAGA 59377
                           --- i  i i  ----------  v  v i     ?v   ----------
  rnd-4_family-        436 ---TCCTAGGAC----------CAGGTGATGACCTNCTGA---------- 462

  scaffold92|si      59378 GTTGTCAGTTACAATCCAGTGACAACCCCCATAGTCGTCAGTTATGACCC 59427
                             i   v     i i v?     i    v  v       i    i  -  
  rnd-4_family-        463 GTCGTCTGTTACGACCANGTGACGACCCGCAGAGTCGTCGGTTACGA-CC 511

  scaffold92|si      59428 AGTGAGGATCCCCAGAGTCGTCAGTTA-GGACCCAGTGACGAC--CCATT 59474
                                v  i  ? i             -v   vvi        --   -v
  rnd-4_family-        512 AGTGACGACCCNCGGAGTCGTCAGTTATCGACAAGGTGACGACCNCCA-G 560

  scaffold92|si      59475 TGTCATCAGTTAAAGAATTAACAGACAACTCGGACGACCCAACTGTCAAA 59524
                           v   i                 v   i                  v i v
  rnd-4_family-        561 AGTCGTCAGTTAAAGAATTAACTGACGACTCGGACGACCCAACTGACGAC 610

  scaffold92|si      59525 AAATCACGACCGGACGAGTTTGGTTGTGACTGAAGTGACGACTCTCGCCA 59574
                             i            v v      i                        i
  rnd-4_family-        611 AAGTCACGACCGGACTACTTTGGTCGTGACTGAAGTGACGACTCTCGCCG 660

  scaffold92|si      59575 AAATTAATTGCAAAAAGGTAGATG-TGTGGGCAAGTTATCTGTC 59617
                                 v i  v    ii-    i- v v   i    ii     
  rnd-4_family-        661 AAATTATTCGCTAAAAAA-AGATATTTTTGGCGAGTTGCCTGTC 703

Matrix = 20p43g.matrix
Kimura (with divCpGMod) = 17.05
Transitions / transversions = 1.39 (79/57)
Gap_init rate = 0.07 (53 / 721), avg. gap size = 1.21 (64 / 53)


404 14.11 23.48 1.43 scaffold92|size717885 59622 59736 (657437) C genome_11_179890-9]4#Unspecified (366) 153 14 m_b1053s001i5 197703

  scaffold92|si      59622 GGGTCGATATAGACCCCGTGTCGATCAAAAA--TTGTGAA---------- 59659
                                             v   v  v     --   v ii----------
C genome_11_179        153 GGGTCGATATAGACCCCGGGTCTATAAAAAAAGTTGGGGGTCTATATTTT 104

  scaffold92|si      59660 -ATAGACCCT----C-TATAG-------GGCTGCAAGCAAATTTTTGCC- 59695
                           -        i---- -     -------       v  v v    i   -
C genome_11_179        103 TATAGACCCCGGAGCGTATAGACCCCAGGGCTGCACGCCATTTTTCGCCG 54

  scaffold92|si      59696 -TTGTCAGGGTCTATATTGGGGATCATAATCCATTAAAACAA 59736
                           - i --i                      i   v     v  
C genome_11_179         53 ATCG--GGGGTCTATATTGGGGATCATAACCCAATAAAAAAA 14

Matrix = 20p43g.matrix
Kimura (with divCpGMod) = 12.80
Transitions / transversions = 0.78 (7/9)
Gap_init rate = 0.08 (9 / 114), avg. gap size = 3.22 (29 / 9)


242 20.49 12.50 4.13 scaffold92|size717885 59856 59967 (657206) C genome_6_10615#DNA (98) 419 299 m_b1053s001i6 197705

  scaffold92|si      59856 CACAGATTTTAATTTTTCACCCA-TATTCCGGTCTGACTGGTATCAGTAA 59904
                                     i v     i v  - vii   i      vv  v  - v  
C genome_6_1061        419 CACAGATTTTGAGTTTTCGCACATTCCCCCGATCTGACGTGTTTC-GAAA 371

  scaffold92|si      59905 AATCTGGTAG-------CGT---TCCCAGAATTCTGGGTGAAA-GGA--G 59941
                                  v  -------   ---    v  v   --     iv-   -- 
C genome_6_1061        370 AATCTGGGAGGCATCTCCGTGGCTCCCCGATTTC--GGTGAGCTGGACGG 323

  scaffold92|si      59942 AGCCCTCTCACCCAGAATTTCGGGAG 59967
                             i v  v i  --      v     
C genome_6_1061        322 AGTCGTCACGCC--GAATTTGGGGAG 299

Matrix = 20p43g.matrix
Kimura (with divCpGMod) = 21.75
Transitions / transversions = 0.57 (8/14)
Gap_init rate = 0.09 (10 / 111), avg. gap size = 1.90 (19 / 10)


255 26.19 1.18 1.18 scaffold92|size717885 60403 60487 (656686) C rnd-5_family-231#Unknown (366) 92 8 m_b1053s001i7 197706

  scaffold92|si      60403 CAAGGTTTGCAGTATTTTGCAGTTCTGCAGGAAGGTCTACAAATCT-GGA 60451
                               i i v   v    v viv     v v i  - ?v     vi -   
C rnd-5_family-         92 CAAGATCTCCAGGATTTGGAGTTTCTGAATGGAG-TNAACAAAATTAGGA 44

  scaffold92|si      60452 ATAATAGATGGGAACATTAACGTTTGGATTGGAATG 60487
                           v i i  i     i  ivi               ? 
C rnd-5_family-         43 TTGACAGGTGGGAGCACAGACGTTTGGATTGGAANG 8

Matrix = 20p43g.matrix
Kimura (with divCpGMod) = 33.55
Transitions / transversions = 1.00 (11/11)
Gap_init rate = 0.02 (2 / 84), avg. gap size = 1.00 (2 / 2)


714 25.86 0.00 0.49 scaffold92|size717885 60880 61085 (656088) rnd-1_family-1036#Unknown 1 205 (101) m_b1053s001i8 197707

  scaffold92|si      60880 GGTTTCTTTCAGAGAAGTAATAGGCCAGGTAAAAAAGAAGTTGGTAACGT 60929
                             v         v   vv  i ii  ?iv  iv         vvi  i  
  rnd-1_family-          1 GGATTCTTTCAGCGAACGAACAAACCNACTAGCAAAGAAGTTTCCAATGT 50

  scaffold92|si      60930 AATTTCCCATTACTCCAGCCACTACGAGTCATGTGGTTTGAATTGCCAAT 60979
                           ?v  v ?i       ?i ?  i     i  ? ii   ? ?  i  i  iv
  rnd-1_family-         51 NCTTGCNTATTACTCNGGNCATTACGAATCNTACGGTNTNAACTGTCAGG 100

  scaffold92|si      60980 CATGTGTGAAGCCAGATTTGCAGTTTATGTATTTTGGAGTTGTCAGTCCA 61029
                            v     v i   -           i     i     ?     ivvv   
  rnd-1_family-        101 CTTGTGTCAGGCC-GATTTGCAGTTCATGTACTTTGGNGTTGTTTCGCCA 149

  scaffold92|si      61030 GGGTCAACGAATGACAACATATCATATACTCAAGCGAACGAGTTAAAAGA 61079
                             i? v  i  i        ?  i  iv v?vi  i ?v v?  i  i  
  rnd-1_family-        150 GGANCCACAAACGACAACATNTCGTACCCANTGGCAANAGCNTTGAAGGA 199

  scaffold92|si      61080 GGCGCT 61085
                           v   i 
  rnd-1_family-        200 TGCGTT 205

Matrix = 20p43g.matrix
Kimura (with divCpGMod) = 32.96
Transitions / transversions = 1.30 (30/23)
Gap_init rate = 0.00 (1 / 205), avg. gap size = 1.00 (1 / 1)


4638 8.74 1.03 2.53 scaffold92|size717885 61097 61777 (655396) C genome_2_112380-9]2#Unspecified (1) 671 1 m_b1053s001i9 197708

  scaffold92|si      61097 GGACTTAAGGGAAATTTACATCAAAAATGAAAACAGACAAATTTGATACT 61146
                                                               v v           
C genome_2_1123        671 GGACTTAAGGGAAATTTACATCAAAAATGAAAACAGTCCAATTTGATACT 622

  scaffold92|si      61147 TTCAATAAGAACTATGTATTTTAAACAGC-TGTGGGGGCATGTTGTAGGT 61195
                              v       i                 -     i     --   i   
C genome_2_1123        621 TTCCATAAGAATTATGTATTTTAAACAGCATGTGGAGGCAT--TGTGGGT 574

  scaffold92|si      61196 GGGTTTGCCAAAAAGGTGAGTTATCTGCAGAAGAGAAAGCTATTCACTTC 61245
                              v                          v               v   
C genome_2_1123        573 GGGGTTGCCAAAAAGGTGAGTTATCTGCAGCAGAGAAAGCTATTCAATTC 524

  scaffold92|si      61246 CTCTAGTTACGTATTTTTTGATTTTTGAGAAAGTTAAATCATGTTTTCGT 61295
                             --  i            i                              
C genome_2_1123        523 CT--AGCTACGTATTTTTTAATTTTTGAGAAAGTTAAATCATGTTTTCGT 476

  scaffold92|si      61296 ACATTGTTTTAATGCATATCTTGAATTCTTTAACGTACATTTGAAAGTAC 61345
                                       i i i        i                        
C genome_2_1123        475 ACATTGTTTTAACGTACATCTTGAACTCTTTAACGTACATTTGAAAGTAC 426

  scaffold92|si      61346 ACAGTACAATCGAAAGTACAGAGTACATTTGAAAGTACAAGAATGTACTT 61395
                                                       ii         vi         
C genome_2_1123        425 ACAGTACAATCGAAAGTACAGAGTACATCCGAAAGTACATAAATGTACTT 376

  scaffold92|si      61396 TCGGATGTACTTTGTACCCTTTTATTATTTCCCGTATAAAATATATCGAT 61445
                                            i       v                    i   
C genome_2_1123        375 TCGGATGTACTTTGTACTCTTTTATGATTTCCCGTATAAAATATATTGAT 326

  scaffold92|si      61446 TCCCACCTTGTCATGTACTTTCGGCTTTCGGATGTTCTTTGTACTTTCAA 61495
                                 v viiv     -------           v              
C genome_2_1123        325 TCCCACGTGACAATGTA-------CTTTCGGATGTACTTTGTACTTTCAA 283

  scaffold92|si      61496 AACTGAAAGTACAAAGTACATCCGAAAGTACAAAATACATCGGAATGTAC 61545
                                                  i  i       i          v    
C genome_2_1123        282 AACTGAAAGTACAAAGTACATCCAAAGGTACAAAGTACATCGGAAAGTAC 233

  scaffold92|si      61546 AAAGTACATTGCTCATTTCCTGTTTCGATCCAATTCCAAGAAAAAGGCAT 61595
                             i     ii  i  -   v      i          i      i     
C genome_2_1123        232 AAGGTACACCGCCCA-TTCATGTTTCAATCCAATTCCGAGAAAAGGGCAT 184

  scaffold92|si      61596 AACCAAAAAAGGGTTGTTC----AATCGA-TGTGACGTGGTGGGAACCTT 61640
                             v         ivv    ----    i -         v          
C genome_2_1123        183 AAACAAAAAAGGAAAGTTCATCTAATCAATTGTGACGTGTTGGGAACCTT 134

  scaffold92|si      61641 CTTGACTTCAGCCGAAATTTCATATGATATGACGGGTCCTTTATCAACGC 61690
                           i            i         v   v   i                  
C genome_2_1123        133 TTTGACTTCAGCCAAAATTTCATCTGAGATGGCGGGTCCTTTATCAACGC 84

  scaffold92|si      61691 CTGCAAAAAACCCGTAC-ATAATGCAGATGCATCTTTTTGCATGAGTCCC 61739
                             v --      ---  -  i     v      i             v i
C genome_2_1123         83 CTTC--AAAACC---ACTATGATGCACATGCATTTTTTTGCATGAGTACT 39

  scaffold92|si      61740 TGTATGAGTACTTGTGTACATACATTCCCTAAAGTCCT 61777
                                         v                       
C genome_2_1123         38 TGTATGAGTACTTGAGTACATACATTCCCTAAAGTCCT 1

Matrix = 20p43g.matrix
Kimura (with divCpGMod) = 8.71
Transitions / transversions = 1.42 (34/24)
Gap_init rate = 0.03 (21 / 680), avg. gap size = 1.14 (24 / 21)


800 20.81 0.00 0.00 scaffold92|size717885 61867 62039 (655134) rnd-1_family-1025#DNA/PIF-Harbinger 3 175 (344) m_b1053s001i10 197709

  scaffold92|si      61867 GACCCCACCCAAGATGCATACAACTACTACCTGTCCCAACTGCGGATTCA 61916
                             i  vi v        ? v   i  i     ?  ?     ?  ?    i
  rnd-1_family-          3 GATCCGGCACAAGATGCNTTCAATTATTACCTNTCNCAACTNCGNATTCG 52

  scaffold92|si      61917 GGTAGAAATGGCATTTGGTAGGCTAGTGAAGAAATTTGAGATTCTCAGTG 61966
                           v  v  i     ?           ?     v  i   vii   i v    
  rnd-1_family-         53 TGTTGAGATGGCNTTTGGTAGGCTNGTGAACAAGTTTCGAATTTTAAGTG 102

  scaffold92|si      61967 GCAAAGTTGGTGGGAGCATGGAACGCGTCTCAGCAATTTTGACAGCATGA 62016
                            ?   i    i  i ii     vv v  v  i  v        v  ?  v
  rnd-1_family-        103 GNAAAATTGGCGGAAATATGGATAGAGTATCGGCTATTTTGACTGCNTGT 152

  scaffold92|si      62017 ACACAATTACACAATTTCGTTAT 62039
                           i ? i?i ?     i   i    
  rnd-1_family-        153 GCNCGNCTNCACAACTTCATTAT 175

Matrix = 20p43g.matrix
Kimura (with divCpGMod) = 22.86
Transitions / transversions = 1.40 (21/15)
Gap_init rate = 0.00 (0 / 172), avg. gap size = 0.0 (0 / 0)


868 19.91 2.64 2.64 scaffold92|size717885 62048 62274 (654899) rnd-1_family-1025#DNA/PIF-Harbinger 258 484 (35) m_b1053s001i11 197710

  scaffold92|si      62048 GTGATGCTCCTCTGGGCATGTCATATTTGCCTGTTGTTCCAGATAACAAA 62097
                                     ?  ?  v         i ?        v  ?  ii ?i  
  rnd-1_family-        258 GTGATGCTCCNCTNGGAATGTCATATCTNCCTGTTGTACCNGACGANGAA 307

  scaffold92|si      62098 TTCAAGGCATACTCTGGAATCTCATGAACCAGAGAAGCCATCGTTGATCA 62147
                             ii    i vii       v  ?i ?  i        ?  i     v  
  rnd-1_family-        308 TTTGAGGCGTTTCCTGGAATATCNCGNACTAGAGAAGCNATTGTTGAGCA 357

  scaffold92|si      62148 TATTCGTGAGTATGATATCCGTAGGCCGTTGCATAATATTGCAACG-CAA 62196
                              i  i   ii   i  ?? v     i?    i     ? -?   -   
  rnd-1_family-        358 TATCCGCGAGCGTGACATNNGGAGGCCANTGCACAATATNG-NACGTCAA 406

  scaffold92|si      62197 TGACAAGAGCAAATGGAGAATCTTGTT-GTA---TCTCCAAATGGCAG-C 62241
                           v  vi      iv v  ----    v -   ---     i  i   v - 
  rnd-1_family-        407 AGAAGAGAGCAGCTTGA----CTTGGTAGTAGCTTCTCCGAACGGCCGTC 452

  scaffold92|si      62242 ACTGTGGACAGGGAAGTTGCCAGTCCGCATTAA 62274
                           i v? -  i? ?   v  iii     v v    
  rnd-1_family-        453 GCANT-GATNGNGAATTTATTAGTCCTCTTTAA 484

Matrix = 20p43g.matrix
Kimura (with divCpGMod) = 20.60
Transitions / transversions = 1.75 (28/16)
Gap_init rate = 0.04 (10 / 226), avg. gap size = 1.20 (12 / 10)


2579 12.12 1.42 0.47 scaffold92|size717885 62327 62749 (654424) C genome_12_19227#DNA (0) 785 359 m_b1053s001i12 197711

  scaffold92|si      62327 TATGTAGGATACCAAATTGCCACCGGCCCCGTGCTGGAACTGGGACGTCA 62376
                                v  i          v   v          i         -  iv 
C genome_12_192        785 TATGTTGGGTACCAAATTGGCACAGGCCCCGTGCCGGAACTGGG-CGCGA 737

  scaffold92|si      62377 TTTT-CGCCCGTGCTGGAACTGGGACAAAAACAGCCCCGTGCTGGCACCG 62425
                               -         i           vvvi          vi        
C genome_12_192        736 TTTTTCGCCCGTGCCGGAACTGGGACCTCGACAGCCCCGTTTTGGCACCG 687

  scaffold92|si      62426 TGCCAGCACGGGCGTTTTTCGATTTCACGC-CCCGTGCTGGAACTGGGCG 62474
                               i                    iv   -                   
C genome_12_192        686 TGCCGGCACGGGCGTTTTTCGATTTTTCGCGCCCGTGCTGGAACTGGGCG 637

  scaffold92|si      62475 CCCGTGC-GGAACTGGGCGCCCGTGC-GGAACTGGACTTTCGACCTGAAA 62522
                                  -        i         -             iv- v     
C genome_12_192        636 CCCGTGCCGGAACTGGACGCCCGTGCCGGAACTGGACTTTTT-CATGAAA 588

  scaffold92|si      62523 CCCCGAAT-GGAACTGGCCC-GTGGTGGCACCAGAGCCACATTGGGGCAC 62570
                                   -  v        -  vv         v               
C genome_12_192        587 CCCCGAATTGGTACTGGCCCCGTCTTGGCACCAGTGCCACATTGGGGCAC 538

  scaffold92|si      62571 CCCAAATTGTCACTAGTGCCAGTATGGGGCGCCCCAATGTTTCACTGAGG 62620
                               vv i v           v v            v v vv      i 
C genome_12_192        537 CCCATTTCGACACTAGTGCCATTTTGGGGCGCCCCACTTTGGCACTGAAG 488

  scaffold92|si      62621 AGGGTACATAAGTATGTAGTTGAAAATTCGACGGTGTTTTAGCACTGTCA 62670
                                  v             vi         i                 
C genome_12_192        487 AGGGTACTTAAGTATGTAGTTTGAAATTCGACAGTGTTTTAGCACTGTCA 438

  scaffold92|si      62671 ATGCAGTGCCAATTTGGGAAGTCCCAAATTGTCACTAATGTATTAACCTG 62720
                             v                 i          v          v    v  
C genome_12_192        437 ATCCAGTGCCAATTTGGGAAATCCCAAATTGGCACTAATGTAGTAACATG 388

  scaffold92|si      62721 TTTTTTTCCTATTGATACAACAGTTGTAT 62749
                           v         vv   i      i v    
C genome_12_192        387 ATTTTTTCCTTATGACACAACAATAGTAT 359

Matrix = 20p43g.matrix
Kimura (with divCpGMod) = 11.71
Transitions / transversions = 0.50 (17/34)
Gap_init rate = 0.02 (8 / 422), avg. gap size = 1.00 (8 / 8)


5283 12.23 0.00 0.00 scaffold92|size717885 62802 63627 (653546) C rnd-1_family-264#DNA/Ginger (0) 1998 1173 m_b1053s001i13 197712

  scaffold92|si      62802 TATTATCCACTGATGCTTATTCCTTGTTGATGCAGTTCTTGTTGATGCCC 62851
                              v        v               ? i                   
C rnd-1_family-       1998 TATAATCCACTGCTGCTTATTCCTTGTTNACGCAGTTCTTGTTGATGCCC 1949

  scaffold92|si      62852 CCATGACATTTTGAATTACATAGCAACCCAGCTTTAAAACAGGAGCATCG 62901
                             i        ?     i        i              v  i  i v
C rnd-1_family-       1948 CCGTGACATTTNGAATTGCATAGCAATCCAGCTTTAAAACATGAACACCT 1899

  scaffold92|si      62902 TGCTGTACGGCAGGTCCCTGCCTTGCAACCACACCCAAGATGCTTTCCTT 62951
                              ?     i  i     ?        ?                 i    
C rnd-1_family-       1898 TGCNGTACGACAAGTCCCNGCCTTGCANCCACACCCAAGATGCTTCCCTT 1849

  scaffold92|si      62952 GCCCACCGACCATTGAAACAGATGCTGCAGCTCTCCTCTCCTTAATTCTT 63001
                                  i           i     i  v   i          i  i   
C rnd-1_family-       1848 GCCCACCAACCATTGAAACGGATGCCGCCGCTTTCCTCTCCTTGATCCTT 1799

  scaffold92|si      63002 GGTAAGCCTGTCCATTCATCTAGAACACTCTCCAATCCAAGAAGCTTGGT 63051
                             i  ?  ?             ?      v     ?  v        v  
C rnd-1_family-       1798 GGCAANCCNGTCCATTCATCTANAACACTATCCAANCCCAGAAGCTTTGT 1749

  scaffold92|si      63052 GTTGGATGCCACAGATGTCATGTAACTTGGATGATACAATGTGTCCAAGA 63101
                                 i                 i  ?                      
C rnd-1_family-       1748 GTTGGACGCCACAGATGTCATGTAGCTNGGATGATACAATGTGTCCAAGA 1699

  scaffold92|si      63102 CACCCGCTTTGCAGGCCAAGCGATACTTGGCACAAGATTTGTCTTTTGGC 63151
                                        ?            v v        v     i  i v 
C rnd-1_family-       1698 CACCCGCTTTGCANGCCAAGCGATACGTTGCACAAGAATTGTCCTTCGTC 1649

  scaffold92|si      63152 TGAACTACTTCCACAACTACCAAAGTCAAATTCTTCCCATCTGCCTTCGT 63201
                             ?  v           v    i?     ?v    v     ?     ?  
C rnd-1_family-       1648 TGNACAACTTCCACAACAACCAGNGTCAANGTCTTACCATCNGCCTTNGT 1599

  scaffold92|si      63202 TGTGTCAACATCATGAAGTGGAACCTGGACAATGCTCCCAACGGCAAAAG 63251
                                 v     i  v     ?           iv ?  v         v
C rnd-1_family-       1598 TGTGTCCACATCGTGCAGTGGNACCTGGACAATAGTNCCCACGGCAAAAT 1549

  scaffold92|si      63252 ACAATTGTTGATCAGATAAAGCCTTCCTCTTCATTTGTCTACCTTGCAGA 63301
                           i  i  ?  vi  ?        v           ?vvi ?i  i   v v
C rnd-1_family-       1548 GCAGTTNTTTGTCNGATAAAGCATTCCTCTTCATNGTCCNGCCCTGCTGT 1499

  scaffold92|si      63302 GACAGTGACTGAAATGCTGCATTGCGGAGACTCTTGCGTCTCGGTGACTC 63351
                                     ?   ?  v    i   ?           i vi  ?     
C rnd-1_family-       1498 GACAGTGACTNAAANGCAGCATCGCGNAGACTCTTGCGCCGTGGNGACTC 1449

  scaffold92|si      63352 CATCAGATCATTCTCTCTTACTAAAGACTCTTCCTTTCGCTTTTTATCTG 63401
                                 v  i?        ?  vvv     iv      v     ii  ? 
C rnd-1_family-       1448 CATCAGTTCGNTCTCTCTTNCTTCCGACTCCGCCTTTCTCTTTTCGTCNG 1399

  scaffold92|si      63402 CCAACAGAGCTGCATTGAAATCTGTAACCGTTGGTGCGCGAAACCATTCG 63451
                            i    ?   ?  i   v i   vvi        ?  v        i ? 
C rnd-1_family-       1398 CTAACANAGCNGCGTTGTAGTCTTGGACCGTTGGNGCTCGAAACCACTNG 1349

  scaffold92|si      63452 CCCCATTTCTCAATGACGCCCTTCACACCCCTGTGAAGGGCTATTTCCAA 63501
                                            i      v             ?i    ?     
C rnd-1_family-       1348 CCCCATTTCTCAATGACACCCTTCTCACCCCTGTGAAGNACTATNTCCAA 1299

  scaffold92|si      63502 GACGGTGTCAGCATACTCATCCAATATTTCCCACATTTGTTTCCTGACCC 63551
                           v  iv ?   v  ?          i ?          vv      v  i 
C rnd-1_family-       1298 CACACTNTCACCANACTCATCCAACANTTCCCACATTGCTTTCCTCACTC 1249

  scaffold92|si      63552 TCCTCAGAATTACTCGTCTCCAGGGATCTGTCATTTTGCTTTCCTTGTCC 63601
                                     ?           ?       v  v v              
C rnd-1_family-       1248 TCCTCAGAATNACTCGTCTCCANGGATCTGACAATGTGCTTTCCTTGTCC 1199

  scaffold92|si      63602 ATAACGGCAAAGCATGAGCGAATGTT 63627
                                v  i     vvv   i ?   
C rnd-1_family-       1198 ATAACTGCGAAGCAACTGCGGANGTT 1173

Matrix = 20p43g.matrix
Kimura (with divCpGMod) = 12.33
Transitions / transversions = 0.91 (48/53)
Gap_init rate = 0.00 (0 / 825), avg. gap size = 0.0 (0 / 0)


1887 17.02 2.39 0.26 scaffold92|size717885 63633 64009 (653164) C rnd-1_family-638#Unknown (115) 386 2 m_b1053s001i14 197713

  scaffold92|si      63633 CCCTCTTGAATAGAGTCTTGGCCTTGGGATGGTCATTACCAGCATCCAAT 63682
                            ?      v          ?           i     i  i  ?      
C rnd-1_family-        386 CNCTCTTGTATAGAGTCTTNGCCTTGGGATGATCATTGCCGGCNTCCAAT 337

  scaffold92|si      63683 TCATGGATTTGCCGGAGTACATCAAATATCTTGCTGTAGCTTACCACCTT 63732
                             i     i  ?  i vv        ? iv ?      i  v  v     
C rnd-1_family-        336 TCGTGGATCTGNCGAACGACATCAAANACGTNGCTGTAACTGACGACCTT 287

  scaffold92|si      63733 TTTGCACGAATCCAAAGCCTCTGTCTCGTCTTGTTTGAAGATGAGGATGT 63782
                             v   ?            vv?vi?  ?i i  i   ?    v  ?    
C rnd-1_family-        286 TTGGCANGAATCCAAAGCCGANCCNTCNCCCTGCTTGNAGATCAGNATGT 237

  scaffold92|si      63783 TGCTTGTGTCGATGGTCAATATGGAAAACTTCTTGACCCATTTGTACCCC 63832
                               v       i     iv   vviv       v            v ?
C rnd-1_family-        236 TGCTGGTGTCGACGGTCAGGATGTCGTACTTCTTCACCCATTTGTACGCN 187

  scaffold92|si      63833 ACTTTGTTGGGGATCTGTCTCAATAGTTTGAGGC-CTCTTCCTCGTTACA 63881
                             i             v   i i  i        -     v?  i  vvv
C rnd-1_family-        186 ACCTTGTTGGGGATCTTTCTTAGTAATTTGAGGCGCTCTTGNTCATTCGC 137

  scaffold92|si      63882 ATCTTGTATAGACAACATCAG--AGAGTAGATTTGATCAAACACAGCATC 63929
                            ?    i v     i   v  --v   ? v  i vi  i  ?   v    
C rnd-1_family-        136 ANCTTGCAGAGACAGCATGAGTTTGAGNATATCTCGTCGAANACATCATC 87

  scaffold92|si      63930 ACAGATGATATGTGCATG--GTTGTTGTTCTT----CGACATTGCGTAGA 63973
                           i        i        --            ----    v? v  i   
C rnd-1_family-         86 GCAGATGATGTGTGCATGGNGTTGTTGTTCTTGACCCGACTNTTCGCAGA 37

  scaffold92|si      63974 TCTTGGCATCGACTGCCTTGTAGAACTCTGCCTTCC 64009
                               -v       iv i              i    
C rnd-1_family-         36 TCTT-TCATCGACCTCTTTGTAGAACTCTGCTTTCC 2

Matrix = 20p43g.matrix
Kimura (with divCpGMod) = 17.85
Transitions / transversions = 0.94 (31/33)
Gap_init rate = 0.01 (5 / 376), avg. gap size = 2.00 (10 / 5)


3226 12.24 0.19 1.77 scaffold92|size717885 63882 64397 (652776) C rnd-1_family-264#DNA/Ginger (1490) 508 1 m_b1053s001i15 197714

  scaffold92|si      63882 ATCTTGTATAGACAACATCAGAGAGTAGATTTGATCAAACACAGCATCAC 63931
                                 ? ?i v  i      ?vv      i ?   i  v          
C rnd-1_family-        508 ATCTTGNANGGCCAGCATCAGNTCGTAGATCTNATCGAAAACAGCATCAC 459

  scaffold92|si      63932 AGATGATATGTGCATGGTTGTTGTTCTTCGACATTGCGTAGATCTTGGCA 63981
                                     ?     v      ? i        v   v          i
C rnd-1_family-        458 AGATGATATGNGCATGCTTGTTGNTTTTCGACATGGCGAAGATCTTGGCG 409

  scaffold92|si      63982 TCGACTGCCTTGTAGAACTCTGCCTTCCGGGCAGACAGAGAAGCAGTGTC 64031
                             v                         v                 i   
C rnd-1_family-        408 TCTACTGCCTTGTAGAACTCTGCCTTCCTGGCAGACAGAGAAGCAGCGTC 359

  scaffold92|si      64032 TTCGTTGCCAGTGTCCTCTTCTCCTTCTGTCATGGTGGAGTTTTCCTCAT 64081
                                    i v v       v       vv         vv      i 
C rnd-1_family-        358 TTCGTTGCCGGAGACCTCTTCACCTTCTGGAATGGTGGAGAGTTCCTCGT 309

  scaffold92|si      64082 GTGGAAAAGTCTCGTCCAAATCATCCAAATCTAACTCTGGGGAGAACTCC 64131
                                     v  i     ?  v    i?         v i         
C rnd-1_family-        308 GTGGAAAAGTGTCATCCAANTCCTCCAGNTCTAACTCTTGAGAGAACTCC 259

  scaffold92|si      64132 TCGAACACATCATCCTGTGAATCAAATTGAATAGCTTCGTCCTGTACATC 64181
                             ?   v    vi i  ?  ?  i     ?  ?v v  v    v v    
C rnd-1_family-        258 TCNAACTCATCTCCTTGNGANTCGAATTGNATNTCATCCTCCTCTTCATC 209

  scaffold92|si      64182 TTGAAGGGTCTCTTCTTGTTCTTCTGCTGATGGTGCTGGACTCTGAGAGA 64231
                                   v        ---------                   i    
C rnd-1_family-        208 TTGAAGGGGCTCTTCTT---------CTGATGGTGCTGGACTCTGGGAGA 168

  scaffold92|si      64232 GAGAGTATGAAGAGTTGTCAGAATCATCGC-TGATGGCTTTCTGGATGGC 64280
                                  ?       ii           v -   ?              i
C rnd-1_family-        167 GAGAGTANGAAGAGTCATCAGAATCATCCCTTGANGGCTTTCTGGATGGT 118

  scaffold92|si      64281 TTCTTCCTCTTGCCTGTCTTGGCCATGGTGCAACTGCGATGTTTCTGTGG 64330
                             i           vvi i            i v  ?             
C rnd-1_family-        117 TTTTTCCTCTTGCCACCCCTGGCCATGGTGCGAGTGNGATGTTTCTGTGG 68

  scaffold92|si      64331 AGAAAAGTGAATTCTCGATGGGGTGGAAGAACAACACAATCTGGGATGGC 64380
                              i ?        v                      i ?   v i   i
C rnd-1_family-         67 AGAGANGTGAATTCGCGATGGGGTGGAAGAACAACACGANCTGTGGTGGT 18

  scaffold92|si      64381 TCAGAGAGTGCAAGCAG 64397
                              v       i     
C rnd-1_family-         17 TCACAGAGTGCGAGCAG 1

Matrix = 20p43g.matrix
Kimura (with divCpGMod) = 11.92
Transitions / transversions = 0.82 (28/34)
Gap_init rate = 0.02 (10 / 515), avg. gap size = 1.00 (10 / 10)


1217 20.88 4.46 9.90 scaffold92|size717885 64409 64812 (652361) genome_6_9737#DNA 343 726 (0) m_b1053s001i16 197715

  scaffold92|si      64409 GCGAGTGCGATCTGTACCACTAATGGGAGAGTGAGGGTGTTGCGCTGGCC 64458
                            i   i      i  iv  v    iv ivv i   v   i  v i     
  genome_6_9737        343 GTGAGCGCGATCCGTGGCAATAATATGGTTGCGAGTGTGCTGGGTTGGCC 392

  scaffold92|si      64459 ------CGCGAGAGAAATAATGCAATTACTGCGTA-TGCGTTGAATCGCA 64501
                           ------      v   ivvi       viiiv   -       i      
  genome_6_9737        393 AAAAAACGCGAGCGAAGGTGTGCAATTCTCAAGTACTGCGTTGGATCGCA 442

  scaffold92|si      64502 GTTCGTGTGGGTGCGTTGGGCGATGTGCTACAGCACATGATGGCAGCGGT 64551
                                vi            i  ----------------------------
  genome_6_9737        443 GTTCGGATGGGTGCGTTGGACG---------------------------- 464

  scaffold92|si      64552 GGATGCGAAAAATCCAGGTGATGGCCACGTGATGGCGGGAA-GCGGAAGT 64600
                           --        i     v        -----    iv v   -   i   -
  genome_6_9737        465 --ATGCGAAAGATCCACGTGATGGC-----GATGAAGTGAATGCGAAAG- 506

  scaffold92|si      64601 GAGCAGATGGCCTATCTACTTAGGTCAGACAAGCATGTCAGAATTTTCAG 64650
                           - v vi                v      vv   v            i- 
  genome_6_9737        507 -ATCCAATGGCCTATCTACTTATGTCAGAACAGCCTGTCAGAATTTTT-G 554

  scaffold92|si      64651 TGTTCTGATACCCCTACCACTCTACTTCAACTGAT-GATG-CCCCGAATC 64698
                           i    v i   i    vvi            ii v-i   -    i    
  genome_6_9737        555 CGTTCGGGTACTCCTAAGGCTCTACTTCAACCAAGAAATGTCCCCAAATC 604

  scaffold92|si      64699 TTCACTCGATTGCATTTT--TGGCCAGTGCCAGCAC-GGGCTGTT-TTGT 64744
                           v    iv   i  i    --            vv  -       i-vi  
  genome_6_9737        605 GTCACCAGATCGCGTTTTGATGGCCAGTGCCACAACGGGGCTGTCGGCGT 654

  scaffold92|si      64745 CCCAGTTCCAGCAC--GGCAAAATGAC-GTCCCAGTTCCAGCACGGGG-C 64790
                                         --   i   v v -                    - 
  genome_6_9737        655 CCCAGTTCCAGCACGGGGCGAAAAGTCGGTCCCAGTTCCAGCACGGGGCC 704

  scaffold92|si      64791 GGTGGCAATTTGGTATCCTACA 64812
                              i  vv     vii  v   
  genome_6_9737        705 GGTAGCTTTTTGGGGCCCAACA 726

Matrix = 20p43g.matrix
Kimura (with divCpGMod) = 21.38
Transitions / transversions = 1.05 (39/37)
Gap_init rate = 0.12 (49 / 403), avg. gap size = 1.14 (56 / 49)


2145 9.89 4.05 0.56 scaffold92|size717885 64469 64814 (652359) C genome_12_19227#DNA (427) 358 1 m_b1053s001i17 197711

  scaffold92|si      64469 ATAATGCAATTACTGCGTA-TGCGTTGAATCGCAGTTCGTGTGGGTGCGT 64517
                                          i   -       i                      
C genome_12_192        358 ATAATGCAATTACTGTGTAGTGCGTTGGATCGCAGTTCGTGTGGGTGCGT 309

  scaffold92|si      64518 TGGGCGATGTGCTACA-GCACATGATGGCA--GCGGTGGATGCGAAAAAT 64564
                              ii       v v -    i       i--               i  
C genome_12_192        308 TGGATGATGTGCAAGATGCACGTGATGGCGATGCGGTGGATGCGAAAGAT 259

  scaffold92|si      64565 CCAGGTGATGGCCACGTGATGGCGGGAAGCGGAAGTGAGCAGATGGCCTA 64614
                              vv                              v              
C genome_12_192        258 CCACTTGATGGCCACGTGATGGCGGGAAGCGGAAGGGAGCAGATGGCCTA 209

  scaffold92|si      64615 TCTACTTAGGTCAGACAAGCATGTCAGAATTTTCAGTGTTCTGATACCCC 64664
                                          vv                 i      v i      
C genome_12_192        208 TCTACTTAGGTCAGAACAGCATGTCAGAATTTTCGGTGTTCGGGTACCCC 159

  scaffold92|si      64665 TACCACTCTACTTCAACTGATGAT--GCCCCGAATCTTCACTCGATT-GC 64711
                             i                  v  --          v          - i
C genome_12_192        158 TATCACTCTACTTCAACTGATTATGCGCCCCGAATCGTCACTCGATTGGT 109

  scaffold92|si      64712 ATTTTTGG-CCAGTGCCAGCAC-GGGCTGTTT-TGTCCCAGTTCCAGCAC 64758
                           i       -         iv  -       iv-v           -    
C genome_12_192        108 GTTTTTGGCCCAGTGCCAAAACGGGGCTGTCGAGGTCCCAGTTCC-GCAC 60

  scaffold92|si      64759 -GGC--AAAATGACGTCCCAGTTCCAGCACGGGG-CGGTGGCAATTTGGT 64804
                           -   --     vi  -         i        - v   v         
C genome_12_192         59 GGGCGAAAAATCGCG-CCCAGTTCCGGCACGGGGCCTGTGCCAATTTGGT 11

  scaffold92|si      64805 ATCCTACATA 64814
                            i  v     
C genome_12_192         10 ACCCAACATA 1

Matrix = 20p43g.matrix
Kimura (with divCpGMod) = 8.82
Transitions / transversions = 1.00 (17/17)
Gap_init rate = 0.04 (13 / 345), avg. gap size = 1.23 (16 / 13)


18 7.03 6.67 0.00 scaffold92|size717885 64815 64844 (652329) (TA)n#Simple_repeat 1 32 (0) m_b1053s252i1 197716

  scaffold92|si      64815 TATATATA-ATATAT-TATATATATTTATTTA 64844
                                   -      -         v   v  
  (TA)n#Simple_          1 TATATATATATATATATATATATATATATATA 32

Matrix = Unknown
Transitions / transversions = 0.00 (0/2)
Gap_init rate = 0.07 (2 / 29), avg. gap size = 1.00 (2 / 2)


27078 6.92 3.31 1.05 scaffold92|size717885 64865 68486 (648687) C scaffold9|size952703_(dbseq-nr_94)_[283613,290091]#LTR/Gypsy (0) 6479 2777 m_b1053s001i18 197717

  scaffold92|si      64865 TGACCTGAGCCGTT--TTGTCGTAAAAAAATATCATGCTAAAATTATAGG 64912
                                       vv--             -     i  v           
C scaffold9|siz       6479 TGACCTGAGCCGAAAATTGTCGTAAAAAA-TATCACGCGAAAATTATAGG 6431

  scaffold92|si      64913 TAGTTTCGACAGGTGTCAAAGATTTGATTTTTATGAGCTATATTTGTG-A 64961
                              v                           -             -  - 
C scaffold9|siz       6430 TAGGTTCGACAGGTGTCAAAGATTTGATTTT-ATGAGCTATATTT-TGTA 6383

  scaffold92|si      64962 TTATTGTGAGGATGGAAGGGCCATGGAACTGCAATTTCAATCCAAACGAT 65011
                           i                i   vi          -  i             
C scaffold9|siz       6382 CTATTGTGAGGATGGAAAGGCAGTGGAACTGCA-TTCCAATCCAAACGAT 6334

  scaffold92|si      65012 GCAAACAAACATTGTGTAAATC-CTACACAAAATTGGTATGTTTGTACCC 65060
                                 i v   v     ii i-        v  -        ii     
C scaffold9|siz       6333 GCAAACGATCATGGTGTAGGTTTCTACACAATAT-GGTATGTTCATACCC 6285

  scaffold92|si      65061 TTCT---------------------CAAGGGTGTGCTCTCGTTCAGGGCA 65089
                               --------------------- v       v    i   ii   iv
C scaffold9|siz       6284 TTCTGATAGATGCTTAGATCTTCCTCCAGGGTGTTCTCTTGTTTGGGGTT 6235

  scaffold92|si      65090 ATGCTCTTCTGTGTTGGAGAGTCCATGCCGTCGGGAGCAGGGCAGTGGAC 65139
                           v  vv    ii      i                   -------      
C scaffold9|siz       6234 CTGAACTTCCATGTTGGGGAGTCCATGCCGTCGGGAG-------GTGGAC 6192

  scaffold92|si      65140 TCCTGTGATGTGGAGTCC-----ATG-TCTTTTGGATCAGGGGCAGTGGA 65183
                             iiv - iv   i    -----   -  i v --- i   ---------
C scaffold9|siz       6191 TCTCCT-ACTTGGGGTCCTGAGAATGCTCCTAT---TTAGG--------- 6155

  scaffold92|si      65184 CTTTCCTCCTGGGGAGTCCTGAGAA---TGATCC------TATT--GATT 65222
                           -   iv v vvi  i  v vi i  ---    i ------i   -- i  
C scaffold9|siz       6154 -TTTTGTACACAGGGGTACAAAAAAGGCTGATTCATGCTCCATTTAGGTT 6106

  scaffold92|si      65223 TTAGTACCTTAGGGTACTAAAAATGGCAGATTCTTGGCCTATGTCACTCG 65272
                             -     ivi      -      i  v                      
C scaffold9|siz       6105 TT-GTACCCAGGGGTAC-AAAAATAGCTGATTCTTGGCCTATGTCACTCG 6058

  scaffold92|si      65273 CCCCCACAAATGGAGTATCAGGTAAAAATGGAACCAAAAAAACCTAAGTG 65322
                               -  i                    v            -        
C scaffold9|siz       6057 CCCC-ACGAATGGAGTATCAGGTAAAAAAGGAACCAAAAAA-CCTAAGTG 6010

  scaffold92|si      65323 TTTTTAGGTGTAAAAAATGGGTTCTCATGAGAGTAACTATAACAAACTAA 65372
                                     -                          v     i      
C scaffold9|siz       6009 TTTTTAGGTG-AAAAAATGGGTTCTCATGAGAGTAACAATAACGAACTAA 5961

  scaffold92|si      65373 AGAGTTTGTTAAACATGTGTAACGAGTAAGTGATGTTTAAAGAGGGAGAG 65422
                            i                              v     i           
C scaffold9|siz       5960 AAAGTTTGTTAAACATGTGTAACGAGTAAGTGTTGTTTGAAGAGGGAGAG 5911

  scaffold92|si      65423 GCCGTTTTTGTCGTGTTGAAACTGACATTTTAATACAGTTTTAAGTTTGG 65472
                           v             v               -     i             
C scaffold9|siz       5910 TCCGTTTTTGTCGTTTTGAAACTGACATTT-AATACGGTTTTAAGTTTGG 5862

  scaffold92|si      65473 TTGTTAAAATAGGTGTAACTCTTCATATATTCGATCTTTCCAATTCGGTT 65522
                                    v             ii       ii      ii   i    
C scaffold9|siz       5861 TTGTTAAAAAAGGTGTAACTCTTTGTATATTCAGTCTTTCTGATTTGGTT 5812

  scaffold92|si      65523 CCGTGTTGAATCCTGATGGTGCCATTCGTATGAATTGATGTGATAGTCCA 65572
                              i                              i               
C scaffold9|siz       5811 CCGCGTTGAATCCTGATGGTGCCATTCGTATGAACTGATGTGATAGTCCA 5762

  scaffold92|si      65573 AGGATCACTTTCA------------CCTTTGCGGAGTATACCATCTTTTC 65610
                                        ------------                         
C scaffold9|siz       5761 AGGATCACTTTCATATCTACTTTCACCTTTGCGGAGTATACCATCTTTTC 5712

  scaffold92|si      65611 TAAGAAGTCCTTGATCACCAACTTTGTAGTCCCAATCATGACGTGAGCGA 65660
                                   v                             i         v 
C scaffold9|siz       5711 TAAGAAGTACTTGATCACCAACTTTGTAGTCCCAATCACGACGTGAGCTA 5662

  scaffold92|si      65661 TTTTCCTGTTCTGTGCTTTGGTCTGTTTGGTGTTGCCTATATTCTCCAAT 65710
                                 i        i                                  
C scaffold9|siz       5661 TTTTCCCGTTCTGTGTTTTGGTCTGTTTGGTGTTGCCTATATTCTCCAAT 5612

  scaffold92|si      65711 TTTATTCCAGTCAGCCAGGAAGGGAATGTCGAACAGCATGTCCCAACCGA 65760
                                       i           i          i        iv  i 
C scaffold9|siz       5611 TTTATTCCAGTCGGCCAGGAAGGGGATGTCGAACAACATGTCCCGTCCAA 5562

  scaffold92|si      65761 AAATGGCTGCACCTGGGGAGGCTTTTAGTACTGTGTGGTATGTGGAGCAA 65810
                            i                                         v    i 
C scaffold9|siz       5561 AGATGGCTGCACCTGGGGAGGCTTTTAGTACTGTGTGGTATGTTGAGCGA 5512

  scaffold92|si      65811 ATGGCCCAAGCAACGTTCGTCACAAACTT-TCTATATTGCTTGGCTCTAC 65859
                                      i           i     -       i     v      
C scaffold9|siz       5511 ATGGCCCAAGCGACGTTCGTCACGAACTTGTCTATATCGCTTGTCTCTAC 5462

  scaffold92|si      65860 TGAAGGGGCCATATCAATTTCAGCTGTTCAGAGCACAGATGAAATCACCT 65909
                                       i  v             -     iv     v       
C scaffold9|siz       5461 TGAAGGGGCCATGTCTATTTCAGCTGTTC-GAGCATCGATGATATCACCT 5413

  scaffold92|si      65910 GATGCACACATTCTAGAATAGCATTCGTTTGAGGATTCTTGACACTGGGG 65959
                                  v i         v       i   v                --
C scaffold9|siz       5412 GATGCACTCGTTCTAGAATTGCATTCGCTTGTGGATTCTTGACACTGG-- 5365

  scaffold92|si      65960 TAGGCTTACTCATTATCCCATATGAGTCACATAGGGCTTTGAAGTGAAGT 66009
                                      i v                                    
C scaffold9|siz       5364 TAGGCTTACTCGTGATCCCATATGAGTCACATAGGGCTTTGAAGTGAAGT 5315

  scaffold92|si      66010 TTGAATTCGCTTCCATTATCATAAATTATGTATTGACAATGTGGATACCT 66059
                                            i                     i          
C scaffold9|siz       5314 TTGAATTCGCTTCCATTGTCATAAATTATGTATTGACAACGTGGATACCT 5265

  scaffold92|si      66060 ACTAAACCAGGTCTTGTCCACTAAGTTGCTGATCATTGCTGATGACTTAT 66109
                                            i                           i    
C scaffold9|siz       5264 ACTAAACCAGGTCTTGTTCACTAAGTTGCTGATCATTGCTGATGATTTAT 5215

  scaffold92|si      66110 CAAAGTATGCTAACTTAGGTTCCTCATGGGTCTTTTTACCCTTCCGCCCT 66159
                                                                             
C scaffold9|siz       5214 CAAAGTATGCTAACTTAGGTTCCTCATGGGTCTTTTTACCCTTCCGCCCT 5165

  scaffold92|si      66160 TTTGTATCCAGGGGAATAATCGCCTGAGTGATTACTGGTAGTTCAACTA- 66208
                                                    v         i             -
C scaffold9|siz       5164 TTTGTATCCAGGGGAATAATCGCCTCAGTGATTACCGGTAGTTCAACTAT 5115

  scaffold92|si      66209 ---------------AGCTGGGTCAATCATAGTCAGACACATGAAATCAA 66243
                           ---------------                                   
C scaffold9|siz       5114 TTCAAACCAGCTAGAAGCTGGGTCAATCATAGTCAGACACATGAAATCAA 5065

  scaffold92|si      66244 TTACTGTCCCATATTTACCTTTGATTGTATGTGGGCCGATAAGGTCCACA 66293
                                       v                 ii     i            
C scaffold9|siz       5064 TTACTGTCCCATCTTTACCTTTGATTGTATACGGGCCAATAAGGTCCACA 5015

  scaffold92|si      66294 CATAGTACGTCCCAAGGGTTTGTGATGGCAATCTTAGTAGGGAGTTTCCC 66343
                                   i                    i vi                -
C scaffold9|siz       5014 CATAGTACATCCCAAGGGTTTGTGATGGCGAATTTAGTAGGGAGTTTCC- 4966

  scaffold92|si      66344 ATAATTATGCTTATGCCTCTTGTTGACTTGGCATGCATGACAGTTTTTGA 66393
                           i  v                                              
C scaffold9|siz       4965 GTACTTATGCTTATGCCTCTTGTTGACTTGGCATGCATGACAGTTTTTGA 4916

  scaffold92|si      66394 CATATTTCCGGAAGGTATTTCACATAT-TTTCCAGTACATCGCAGCACAA 66442
                                       v        i    i-                    i 
C scaffold9|siz       4915 CATATTTCCGGACGGTATTTCGCATACCTTTCCAGTACATCGCAGCACGA 4866

  scaffold92|si      66443 AGGGTTTCTTCGAGTCTAGTGTGTCCAGGGTGCTGTAGATAGTGGTGGTA 66492
                                                                             
C scaffold9|siz       4865 AGGGTTTCTTCGAGTCTAGTGTGTCCAGGGTGCTGTAGATAGTGGTGGTA 4816

  scaffold92|si      66493 CCAACTAACTGCACGGTGTTGA-GCTCTTTTGGAATGACCATCTTTCCGT 66541
                                                 - v                 i       
C scaffold9|siz       4815 CCAACTAACTGCACGGTGTTGAAGATCTTTTGGAATGACCATTTTTCCGT 4766

  scaffold92|si      66542 CCTTACATGTGAGTCGTGTACTTTTGACCAATTGTGTCGAGTGCTGGTCT 66591
                                   iv   vi         i                 i       
C scaffold9|siz       4765 CCTTACATAGGAGATGTGTACTTTCGACCAATTGTGTCGAGTACTGGTCT 4716

  scaffold92|si      66592 TTCAGTGTCTTCAAGCTGGCATCAAGCTTTTGTGCTTCTGCAATCTCTCG 66641
                               ii                                            
C scaffold9|siz       4715 TTCAACGTCTTCAAGCTGGCATCAAGCTTTTGTGCTTCTGCAATCTCTCG 4666

  scaffold92|si      66642 TACTGTTAACGGGTAGATTACGTCTTCTTTGCTGCGGTTTGCAAATACCA 66691
                                                i       i                    
C scaffold9|siz       4665 TACTGTTAACGGGTAGATTACATCTTCTTCGCTGCGGTTTGCAAATACCA 4616

  scaffold92|si      66692 GATTCATTTCCTCTTGGTATGCAGAGGTGTCTATTGCACTCTCTTCTTGC 66741
                                                             i               
C scaffold9|siz       4615 GATTCATTTCCTCTTGGTATGCAGAGGTGTCTATCGCACTCTCTTCTTGC 4566

  scaffold92|si      66742 ATGGCGTAATGACACCAGCATTTGGTGAACCTCATCCAGTTCTCGTGCTC 66791
                               i                         v                   
C scaffold9|siz       4565 ATGGTGTAATGACACCAGCATTTGGTGAACGTCATCCAGTTCTCGTGCTC 4516

  scaffold92|si      66792 ACTTGGAACGGGTCCAATGTCTAAGCGAGAGATGGCATCAGCAACAGTAT 66841
                              i  v iv     i                    i  i        i 
C scaffold9|siz       4515 ACTCGGTATTGGTCCGATGTCTAAGCGAGAGATGGCGTCGGCAACAGTGT 4466

  scaffold92|si      66842 TATGTGGGCCTTTAATGTAAACAATTTCGGGGCCAAATTCCTCGAGGAGC 66891
                                iv                    -                      
C scaffold9|siz       4465 TATGTATGCCTTTAATGTAAACAATTT-GGGGCCAAATTCCTCGAGGAGC 4417

  scaffold92|si      66892 AATCTCCATCGGTAGACACGGTCAGAGGTTAATCCGAGGGCGTATTGGAT 66941
                                                                      v      
C scaffold9|siz       4416 AATCTCCATCGGTAGACACGGTCAGAGGTTAATCCGAGGGCGTCTTGGAT 4367

  scaffold92|si      66942 TAGATTTTTATGGTCTGTGTAAACTTTTTATCTTTGTCCCCCACAACATG 66991
                                                i      v        -            
C scaffold9|siz       4366 TAGATTTTTATGGTCTGTGTAGACTTTTAATCTTTGT-CCCCACAACATG 4318

  scaffold92|si      66992 CCTTTGAACTCCTTGAGTATTTCCACTATGGGCAGTAGTTCAAGTTTGGT 67041
                                             i            v         v    i   
C scaffold9|siz       4317 CCTTTGAACTCCTTGAGTGTTTCCACTATGGCCAGTAGTTCTAGTTCGGT 4268

  scaffold92|si      67042 CACGCTGTACTTCTGTTGTGTCATCGACAGTTTCCTGCTGAAAAATGCAA 67091
                                             i   i       i           i  i    
C scaffold9|siz       4267 CACGCTGTACTTCTGTTGCGTCGTCGACAGCTTCCTGCTGAAGAACGCAA 4218

  scaffold92|si      67092 GGGGCCTATTACCCTGGGTGATAACTGATCCAAGTTGTTTAGATGAGGCA 67141
                                                                      i      
C scaffold9|siz       4217 GGGGCCTATTACCCTGGGTGATAACTGATCCAAGTTGTTTAGACGAGGCA 4168

  scaffold92|si      67142 TCAGTGTATATCTCAAATTCCATTGAATAATTGGGATAGGCTAAGACTAC 67191
                                i                         i                  
C scaffold9|siz       4167 TCAGTATATATCTCAAATTCCATTGAATAATCGGGATAGGCTAAGACTAC 4118

  scaffold92|si      67192 ATCCTTGGCAATTGTAGTCTTTACGTCATCGACTGCTTTTTGATGCACCA 67241
                                         v      v          v   -            i
C scaffold9|siz       4117 ATCCTTGGCAATTGAAGTCTTAACGTCATCGAATGC-TTTTGATGCACCG 4069

  scaffold92|si      67242 TGTCCCAGTACCATAGATGCTTCTTTGTCTTGTGGGCTCTGGTGACCTTG 67291
                                         i ii i     i       v                
C scaffold9|siz       4068 TGTCCCAGTACCATGGGCGTTTCTTCGTCTTGTTGGCTCTGGTGACCTTG 4019

  scaffold92|si      67292 GTGTGACCACACTCTCCTACCAGTGAGGTGAGTGGGGCAAGCACTTCGCT 67341
                                   i                                         
C scaffold9|siz       4018 GTGTGACCGCACTCTCCTACCAGTGAGGTGAGTGGGGCAAGCACTTCGCT 3969

  scaffold92|si      67342 GCATCTTTCCCAAAGATCTC------------------------ACTTAA 67367
                             i    v            ------------------------     v
C scaffold9|siz       3968 GCGTCTTGCCCAAAGATCTCTATAGTACTGGACCATGCCCAGGAACTTAC 3919

  scaffold92|si      67368 AGAGGTCTTTAACATTTTTTGGCGATGAGATCACGAGAACCAACTGTACC 67417
                           i         i                 i   i      i iv       
C scaffold9|siz       3918 GGAGGTCTTTGACATTTTTTGGCGATGAAATCGCGAGAATCGCCTGTACC 3869

  scaffold92|si      67418 TTTTTCTGTTGTGGTTTAATCCCGGTTTGTGTGAGGGTATAACCTAGATA 67467
                                   i              v   i                      
C scaffold9|siz       3868 TTTTTCTGCTGTGGTTTAATCCCTGTTCGTGTGAGGGTATAACCTAGATA 3819

  scaffold92|si      67468 TTCTGTTTCAACGGTGTAGAATGATGACTTTTGGGCGTTGATTCGCATGC 67517
                                      v    i       i      i               v  
C scaffold9|siz       3818 TTCTGTTTCAAAGGTGCAGAATGACGACTTTCGGGCGTTGATTCGCAAGC 3769

  scaffold92|si      67518 CCGCCTCGCGTAGCCTGGTAAACACCATTTTCAATTTGTCAAGGTGGTCT 67567
                                                i                            
C scaffold9|siz       3768 CCGCCTCGCGTAGCCTGGTAAGCACCATTTTCAATTTGTCAAGGTGGTCT 3719

  scaffold92|si      67568 TCCAGGTTTGCCTTTGTGATG-----------ATCAAGGTAAGCTCTTAC 67606
                                                -----------              v   
C scaffold9|siz       3718 TCCAGGTTTGCCTTTGTGATGCATAACAAATCATCAAGGTAAGCTCGTAC 3669

  scaffold92|si      67607 AAACTCTAAGGCTACCATTAGTGCTGACATTTTTTCTTGAAAGATGTCTG 67656
                           i            v         i          v               
C scaffold9|siz       3668 GAACTCTAAGGCTCCCATTAGTGTTGACATTTTTGCTTGAAAGATGTCTG 3619

  scaffold92|si      67657 GTGAACCTGCAATGCCCATTGGCAAACGGAGGTAGGAATATTTGCCCCAT 67706
                                     i              v        i     i         
C scaffold9|siz       3618 GTGAACCTGCGATGCCCATTGGCAATCGGAGGTAAGAATACTTGCCCCAT 3569

  scaffold92|si      67707 GGGAAAATGAGGGTGCATATTTTGGATGAATCGGGATCCAGTCTAATGGT 67756
                                         i                                   
C scaffold9|siz       3568 GGGAAAATGAGGGTACATATTTTGGATGAATCGGGATCCAGTCTAATGGT 3519

  scaffold92|si      67757 ATAATAACCCATGTTTAAATCTAGGGTTGTAGCGTAGGTAAATCCTTCTA 67806
                                                            i                
C scaffold9|siz       3518 ATAATAACCCATGTTTAAATCTAGGGTTGTAGCATAGGTAAATCCTTCTA 3469

  scaffold92|si      67807 GCTCTTGCAGGACTGTACTGATTTTGGGTAATGGAAACGGCTTTCGAACT 67856
                                                                             
C scaffold9|siz       3468 GCTCTTGCAGGACTGTACTGATTTTGGGTAATGGAAACGGCTTTCGAACT 3419

  scaffold92|si      67857 AGTCGTTTATTTACTTCTCTAAAATCAGTGAGAAAGCGTACAGTTCCATC 67906
                                                                          i  
C scaffold9|siz       3418 AGTCGTTTATTTACTTCTCTAAAATCAGTGAGAAAGCGTACAGTTCCGTC 3369

  scaffold92|si      67907 TTGTTTTCCAGTGATAAATGATGGTGACGCCCATTCCGACTCGGGCTGAA 67956
                                                                  i          
C scaffold9|siz       3368 TTGTTTTCCAGTGATAAATGATGGTGACGCCCATTCCGATTCGGGCTGAA 3319

  scaffold92|si      67957 ACTCTACCACTCCCAGATTGCCTAATCTATTCAGTTCTTTGATAGTTGTT 68006
                                           v i  v                            
C scaffold9|siz       3318 ACTCTACCACTCCCAGTTCGCATAATCTATTCAGTTCTTTGATAGTTGTT 3269

  scaffold92|si      68007 TCTTTGCGAGATTTGAGTACTGGGTATGTCTTGCCATGATATGGCTTTGA 68056
                                  i      vi            i                    v
C scaffold9|siz       3268 TCTTTGCAAGATTTTGGTACTGGGTATGCCTTGCCATGATATGGCTTTGC 3219

  scaffold92|si      68057 GCCCTCCTTGAGTTTGAAGGACACAGCCTCTGTGTTCCAATCACCTAGTG 68106
                                    i    i           v                  i    
C scaffold9|siz       3218 GCCCTCCTTAAGTTCGAAGGACACAGGCTCTGTGTTCCAATCACCCAGTG 3169

  scaffold92|si      68107 TTCCGTCAAAAAGTTCCTCAAATTCTGTGAGCAATTCCAGTAACGAGTTT 68156
                                                          i  i     i         
C scaffold9|siz       3168 TTCCGTCAAAAAGTTCCTCAAATTCTGTGAGTAACTCCAGCAACGAGTTT 3119

  scaffold92|si      68157 TGGTCTTGGAGACTAAGGTGAGTACAATTGGTGCTAACAATTGATTGGAG 68206
                                         v                                   
C scaffold9|siz       3118 TGGTCTTGGAGACTTAGGTGAGTACAATTGGTGCTAACAATTGATTGGAG 3069

  scaffold92|si      68207 GTCTGCCTTCTTATAATTTGCATCTA-GATTTTAACTACGCGCTGTGTCG 68255
                                    i                -            v          
C scaffold9|siz       3068 GTCTGCCTTTTTATAATTTGCATCTAGGATTTTAACTACCCGCTGTGTCG 3019

  scaffold92|si      68256 CTTCCTGCGTACTTTGCGGTTCATTTGCCATGCTGTTGTTAACAGCCCAG 68305
                                                                             
C scaffold9|siz       3018 CTTCCTGCGTACTTTGCGGTTCATTTGCCATGCTGTTGTTAACAGCCCAG 2969

  scaffold92|si      68306 GCTTTATCCAAGTTGGATGGGGTCAGACTATTGATGTCTCTGATTGAAAA 68355
                                         v    i                     v    iv  
C scaffold9|siz       2968 GCTTTATCCAAGTTTGATGAGGTCAGACTATTGATGTCTCTCATTGGCAA 2919

  scaffold92|si      68356 AACTATGTGATCAATGGTAATTTCTTTTGTTCGAAAATCTAGAACAATTC 68405
                             iv              v                               
C scaffold9|siz       2918 AATGATGTGATCAATGGTTATTTCTTTTGTTCGAAAATCTAGAACAATTC 2869

  scaffold92|si      68406 CGAGCTCTTTCATGGTTTGACAT-----------GTCGAACGCTGGCTTA 68444
                                                  -----------               v
C scaffold9|siz       2868 CGAGCTCTTTCATGGTTTGACATCCAAGAATGAGGTCGAACGCTGGCTTT 2819

  scaffold92|si      68445 TTCATCTTTTTCTTATTGTACTCTGCTACATTGGGAGTCCCT 68486
                           vi              ii      i      ii      v  
C scaffold9|siz       2818 GCCATCTTTTTCTTATCATACTCTACTACATCAGGAGTCACT 2777

Matrix = 20p43g.matrix
Kimura (with divCpGMod) = 5.82
Transitions / transversions = 1.82 (160/88)
Gap_init rate = 0.02 (58 / 3621), avg. gap size = 2.74 (159 / 58)


428 25.95 7.41 5.45 scaffold92|size717885 68370 68585 (648588) scaffold35|size490618_(dbseq-nr_715)_[281969,287860]#LTR 3362 3581 (2311) m_b1053s001i19 197718

  scaffold92|si      68370 TGGTAATTTCTTTTGTTCGAAAATCTAGAACAATT----CCGAGCTCTTT 68415
                                    -----                     ---- iv  ii   v
  scaffold35|si       3362 TGGTAATTT-----GTTCGAAAATCTAGAACAATTATAACTCAGTCCTTG 3406

  scaffold92|si      68416 CATGGTTTGAC-----ATGTCGAACGCTGGCTTATTCATCTTTTTCTTA- 68459
                           i  vvvi i  ----- v   iv i i       v   i--- i vv  -
  scaffold35|si       3407 TATTCACTAACGACTGAGGTCATATGTTGGCTTAGTCAC---TCTGGTAA 3453

  scaffold92|si      68460 -TTGTACTCTGCTACATTGGGAGT----CCCTTTCCTTTGGTTAGAAAGC 68504
                           -        v v-i   - v  v ----     i i  iiiv   i   v
  scaffold35|si       3454 CTTGTACTCAGA-GCAT-GTGACTTTTTCCCTTCCTTTCAAGTAGGAAGA 3501

  scaffold92|si      68505 TCCCATTCGACGTGTGCCAAGACTTTGGCACCTGCCTAGTCAAGTAGGGA 68554
                           v     i vi            v    i    v      ivii       
  scaffold35|si       3502 ACCCATCCTGCGTGTGCCAAGAGTTTGACACCAGCCTAGCAGGGTAGGGA 3551

  scaffold92|si      68555 ACGCGTTTCTCAGCTCCTTTTGCA-TGGAACA 68585
                            vi i v v vv     --  i  -       
  scaffold35|si       3552 AAACATATGTATGCTCC--TTACATTGGAACA 3581

Matrix = 20p43g.matrix
Kimura (with divCpGMod) = 32.25
Transitions / transversions = 1.04 (27/26)
Gap_init rate = 0.08 (18 / 215), avg. gap size = 1.56 (28 / 18)

435 25.84 8.00 2.72 scaffold92|size717885 68381 68555 (648618) scaffold21|size630201_(dbseq-nr_224)_[497027,503169]#LTR 3572 3755 (2388) m_b1053s001i20 197718

  scaffold92|si      68381 TTTGTTCGAAAATCTAGAACAATTCCG----AGCTCTTTCAT-------G 68419
                               i   i  v             ii----  ii   v   ------- 
  scaffold21|si       3572 TTTGCTCGGAATTCTAGAACAATTCTAACTCAGTCCTTGCATTTGCTAAG 3621

  scaffold92|si      68420 GTTTGACATGTCGAACGCTGGCTTATTCATCTTTTTCTTATTGTACTCTG 68469
                            v   -- v   iv i         v    ii vv vii -       v 
  scaffold21|si       3622 GATTG--AGGTCATATGCTGGCTTAGTCATTCTGGTACCA-TGTACTCAG 3668

  scaffold92|si      68470 CTACATTGGGAGTC--CCTTTCCTTTGG-TTAGAAAGCTCCCATTCGACG 68516
                           v-   -  v  v i--  i         -v   i   vv   iii vi  
  scaffold21|si       3669 A-ACA-TGTGACTTTACCCTTCCTTTGGAGTAGGAAGAACCCGCCCTGCG 3716

  scaffold92|si      68517 TGTGCCAAGACTTTGGCACCTGCCTAGTCAAGTAGGGAA 68555
                             i       v    i    v      iiii        
  scaffold21|si       3717 TGCGCCAAGAGTTTGACACCAGCCTAGCTGGGTAGGGAA 3755

Matrix = 20p43g.matrix
Kimura (with divCpGMod) = 30.61
Transitions / transversions = 1.32 (25/19)
Gap_init rate = 0.05 (9 / 174), avg. gap size = 2.11 (19 / 9)


19236 8.41 0.61 3.69 scaffold92|size717885 68483 71247 (645926) C scaffold7|size730406_(dbseq-nr_160)_[96026,102513]#LTR/Gypsy (3754) 2734 52 m_b1053s001i21 197719

  scaffold92|si      68483 CCCTTTCCTTTGGTTAGAAAGCTCCCATTCGACGTGTGCCAAGACTTTGG 68532
                            i i                                i             
C scaffold7|siz       2734 CTCCTTCCTTTGGTTAGAAAGCTCCCATTCGACGTGCGCCAAGACTTTGG 2685

  scaffold92|si      68533 CACCTGCCTAGTCAAGTAGGGAACGCGTTTCTCAGCTCCTTTTGCATGGA 68582
                                                  v         v i   i          
C scaffold7|siz       2684 CACCTGCCTAGTCAAGTAGGGAAAGCGTTTCTCCGTTCCCTTTGCATGGA 2635

  scaffold92|si      68583 ACAGGAGGTCACCATCAGATCCACTGTCTAGTAGGATCCTGATGACTGTA 68632
                                  i                                         i
C scaffold7|siz       2634 ACAGGAGATCACCATCAGATCCACTGTCTAGTAGGATCCTGATGACTGTG 2585

  scaffold92|si      68633 TTACTGGTACGATGCCCTGTAGAGTGTTCGAGGTTCTTACGGGCTGGATT 68682
                                       i                  vi                 
C scaffold7|siz       2584 TTACTGGTACGACGCCCTGTAGAGTGTTCGATATTCTTACGGGCTGGATT 2535

  scaffold92|si      68683 TTCAGTCGCTTTGTAGCCGGCTTGTGCTACTACAGTAGTGACCCGCCCTT 68732
                                       i    vv                        i      
C scaffold7|siz       2534 TTCAGTCGCTTTATAGCGTGCTTGTGCTACTACAGTAGTGACCTGCCCTT 2485

  scaffold92|si      68733 CTTTACCTGTCAAAGGGGGGTTCACACTATTGAAAAGGTCACCCGACAGT 68782
                                                                             
C scaffold7|siz       2484 CTTTACCTGTCAAAGGGGGGTTCACACTATTGAAAAGGTCACCCGACAGT 2435

  scaffold92|si      68783 TCGTGGTCCGACAATTCGGCAATTGTTTCACTCTGTGTAAGGTTGGCTGG 68832
                              v               iv                             
C scaffold7|siz       2434 TCGGGGTCCGACAATTCGGTTATTGTTTCACTCTGTGTAAGGTTGGCTGG 2385

  scaffold92|si      68833 AAGATTTTCTAGGTCTTGTGCTGGATTCGAAC-TGACATTGTTTGAACCA 68881
                                  i         v   ii i       -  v -            
C scaffold7|siz       2384 AAGATTTCCTAGGTCTTCTGCCAGGTTCGAACATGTC-TTGTTTGAACCA 2336

  scaffold92|si      68882 GAAAATGTTATGTTGGCACATGGGGAAGTTTCAATCGGACTAAGACCTAA 68931
                                              i           i             -----
C scaffold7|siz       2335 GAAAATGTTATGTTGGCACGTGGGGAAGTTTTAATCGGACTAAGA----- 2291

  scaffold92|si      68932 GATAAGTGTTCATCATTTCATTACAATTGATGTAACTACACAATTTCTTA 68981
                           --                         i   v v                
C scaffold7|siz       2290 --TAAGTGTTCATCATTTCATTACAATCGATTTTACTACACAATTTCTTA 2243

  scaffold92|si      68982 GTACTCCCCAACCCATCATCTCAGGATGAGTCTGAATCATCACTGTCACT 69031
                                                  i                          
C scaffold7|siz       2242 GTACTCCCCAACCCATCATCTCAAGATGAGTCTGAATCATCACTGTCACT 2193

  scaffold92|si      69032 CATGTCGTGATGCTTACGCTTCTTCTTGCTGATAGCGCATTTCATTTTCT 69081
                                                   i  v i       ii           
C scaffold7|siz       2192 CATGTCGTGATGCTTACGCTTCTTTTTTCCGATAGCGTGTTTCATTTTCT 2143

  scaffold92|si      69082 TGTTGGACTTCGTAAGTTTGTCAATTT-AGTGGATAGCTGCACATTGCTA 69130
                                     v           i    -  i          i   v    
C scaffold7|siz       2142 TGTTGGACTTGGTAAGTTTGTCGATTTTAGCGGATAGCTGCGCATAGCTA 2093

  scaffold92|si      69131 CTTCCGCCTTGAGCAGGTCTCTCTGGTCCACAAGAGTTTCCATTTGGTTT 69180
                                v   i              i      i                  
C scaffold7|siz       2092 CTTCCTCCTCGAGCAGGTCTCTCTAGTCCACGAGAGTTTCCATTTGGTTT 2043

  scaffold92|si      69181 TCTCCCCTTGAAGCTTGACTTCGGGGTCCCATTGGAGTCATACTTCCAGT 69230
                                                             -            i i
C scaffold7|siz       2042 TCTCCCCTTGAAGCTTGACTTCGGGGTCCCATTG-AGTCATACTTCCGGC 1994

  scaffold92|si      69231 AATCCGGAGTGTTGTGGGTGGTATGTGCGCCCCCATGTTTCTTGCAG-AG 69279
                                 -                                        -  
C scaffold7|siz       1993 AATCCG-AGTGTTGTGGGTGGTATGTGCGCCCCCATGTTTCTTGCAGCAG 1945

  scaffold92|si      69280 AGAGCAGGACTTCTCTGTGCGATGTTTCTTTGGAATCCGGTCACTAAAAG 69329
                              i   v              i                           
C scaffold7|siz       1944 AGAACAGTACTTCTCTGTGCGACGTTTCTTTGGAATCCGGTCACTAAAAG 1895

  scaffold92|si      69330 AGACCATCTTCTTCCTAGATGAGTCATTAGACTTGGCTACAGTTTTGGGT 69379
                                                    i    v         i  i      
C scaffold7|siz       1894 AGACCATCTTCTTCCTAGATGAGTCGTTAGCCTTGGCTACGGTCTTGGGT 1845

  scaffold92|si      69380 CCTTCTCCAACCTTCTCGGTGGGGTAGGCCTTCTCGATGTGTTCAAGGAC 69429
                                                                  i          
C scaffold7|siz       1844 CCTTCTCCAACCTTCTCGGTGGGGTAGGCCTTCTCGATGCGTTCAAGGAC 1795

  scaffold92|si      69430 TTCGAGAAGTTCCCTGACACTTTGTGGTACCAAGGCTCCACTGAGCTCAT 69479
                             i                  i           i                
C scaffold7|siz       1794 TTTGAGAAGTTCCCTGACACTCTGTGGTACCAAAGCTCCACTGAGCTCAT 1745

  scaffold92|si      69480 ATTGGTCCTGCCAGTTCCTAGGAACCATCCTGAGGATGTGGCTTGCCAAG 69529
                                                                             
C scaffold7|siz       1744 ATTGGTCCTGCCAGTTCCTAGGAACCATCCTGAGGATGTGGCTTGCCAAG 1695

  scaffold92|si      69530 TCAGCATCATCAAACGGCCCGCATAGTTTTGTTGACTTTGCAGCCTTTGA 69579
                             i           i          v   i  v                 
C scaffold7|siz       1694 TCGGCATCATCAAATGGCCCGCATACTTTCGTAGACTTTGCAGCCTTTGA 1645

  scaffold92|si      69580 AGAGTAAAACAGGCACGGCAAGAGTTCTACATACCCGTTAAAGCGTTGGA 69629
                                                      i          ------------
C scaffold7|siz       1644 AGAGTAAAACAGGCACGGCAAGAGTTCCACATACCCGT------------ 1607

  scaffold92|si      69630 TCCTCTGCACAAAACAGGCACTAAGGTGTTGGATCCTCTGCACAAAGTCC 69679
                           ---------------------     i                       
C scaffold7|siz       1606 ---------------------TAAGGCGTTGGATCCTCTGCACAAAGTCC 1578

  scaffold92|si      69680 CTGATGGGTACCCTATTAGTTTTCTTCAGCCCATTGCTGATGTAGAAACA 69729
                                         i  v v                             i
C scaffold7|siz       1577 CTGATGGGTACCCTGTTTGGTTTCTTCAGCCCATTGCTGATGTAGAAACG 1528

  scaffold92|si      69730 TTCCTGCTCCTCTGCATGAGTCCTAAAGACAGTCTGCAGGTGCAACTGGA 69779
                                     v      v      i     i                   
C scaffold7|siz       1527 TTCCTGCTCCGCTGCATCAGTCCTGAAGACGGTCTGCAGGTGCAACTGGA 1478

  scaffold92|si      69780 CACACTCCCTGAAGGAGTCCCAAGTTGCTGGGCATTTTGTGGGATGCTTG 69829
                               i   ivi      vi     v   i    i              i 
C scaffold7|siz       1477 CACATTCCTGAAAGGAGGTCCAAGATGCCGGGCGTTTTGTGGGATGCTCG 1428

  scaffold92|si      69830 GTCCCATACACATTGGTCCAGGGTTTGCAGTTGATCTGCTCCCCAACGAT 69879
                                        iv          i         i        i     
C scaffold7|siz       1427 GTCCCATACACATCTGTCCAGGGTTCGCAGTTGATTTGCTCCCCGACGAT 1378

  scaffold92|si      69880 GGTGGTCCAAGGACGACGGGCAGTCTCCAACAGTTGAGTGGAGTACTGCA 69929
                                                       i   i                 
C scaffold7|siz       1377 GGTGGTCCAAGGACGACGGGCAGTCTCCGACAATTGAGTGGAGTACTGCA 1328

  scaffold92|si      69930 GGAAGATCGCTTGGCCAGCGGACACTATGGCCTCGCTGTTGTGGAGTTTA 69979
                                                      v      i   v      v    
C scaffold7|siz       1327 GGAAGATCGCTTGGCCAGCGGACACTAGGGCCTCACTGGTGTGGATTTTA 1278

  scaffold92|si      69980 GCAGCAGTTGCTTTGTTCCACGACTGGAGGATGGGGGGATTTTCATCCTT 70029
                                                          i    i-          v 
C scaffold7|siz       1277 GCAGCAGTTGCTTTGTTCCACGACTGGAGGACGGGGA-ATTTTCATCCGT 1229

  scaffold92|si      70030 CCCTTTATACTTGGCTTTGGCCGCAGTGGCCACAGTCAGTTTTTCCTCAG 70079
                                 iv                       i           v      
C scaffold7|siz       1228 CCCTTTGAACTTGGCTTTGGCCGCAGTGGCCGCAGTCAGTTTTGCCTCAG 1179

  scaffold92|si      70080 CCTTTTTATCTGCCTTGCAGGCTTCCTCGTAGTCTGTGTCTAAGCCTCTC 70129
                                vi         i         -       i               
C scaffold7|siz       1178 CCTTTGCATCTGCCTTACAGGCTTCC-CGTAGTCCGTGTCTAAGCCTCTC 1130

  scaffold92|si      70130 TGGGAAATTATTTCCAGCAAGGTCTGGACATGGTTGAGGAACTGTTCAGG 70179
                                           v i                               
C scaffold7|siz       1129 TGGGAAATTATTTCCATCGAGGTCTGGACATGGTTGAGGAACTGTTCAGG 1080

  scaffold92|si      70180 ACTTCCCTCGTCGAAGACGGTGACGGACAAGGTCATTTTGTTGGAGACCT 70229
                                                   i                         
C scaffold7|siz       1079 ACTTCCCTCGTCGAAGACGGTGACAGACAAGGTCATTTTGTTGGAGACCT 1030

  scaffold92|si      70230 TGATTTTGTTGATCACCTTCGGGGTGTCCATTGCAGTGGGAATGTAGGAA 70279
                                        i         -       v                  
C scaffold7|siz       1029 TGATTTTGTTGATTACCTTCGGG-TGTCCATGGCAGTGGGAATGTAGGAA 981

  scaffold92|si      70280 ATGGGTGGCTTGGACTTCCCTGAACTCCATTCACACTCCTGCGGCTTGAG 70329
                                      i   i            i            i        
C scaffold7|siz        980 ATGGGTGGCTTAGACCTCCCTGAACTCCGTTCACACTCCTGTGGCTTGAG 931

  scaffold92|si      70330 TCCTTCTGGGCTTGACTTGCTGGTCGGCATCCTTTTGATTGCCTCTCCAA 70379
                                          i          i      i  i        -----
C scaffold7|siz        930 TCCTTCTGGGCTTGATTTGCTGGTCGACATCCTCTTAATTGCCTC----- 886

  scaffold92|si      70380 GGGTCCAAGGGGCGTATTATAAAACATGGCCTTGAAAAAGGTCTTGGGTG 70429
                           -- -                      v         i             
C scaffold7|siz        885 --G-CCAAGGGGCGTATTATAAAACAAGGCCTTGAAGAAGGTCTTGGGTG 839

  scaffold92|si      70430 CCCTGTGGAGGTTAGTTCGAAAAAGA-TTTTTTATTTTT--ATTTTTAAA 70476
                                 v        i          -            --         
C scaffold7|siz        838 CCCTGTTGAGGTTAGCTCGAAAAAGAATTTTTTATTTTTTTATTTTTAAA 789

  scaffold92|si      70477 TTTTTCTTCTTCGCTTTCTATTTCTTGAAAGTCTTGCTTCCAACTATTTC 70526
                                    v   vi  i                                
C scaffold7|siz        788 TTTTTCTTCATCGGCTTTTATTTCTTGAAAGTCTTGCTTCCAACTATTTC 739

  scaffold92|si      70527 ATGAGAATTCTCGATCACTAAATTAACCCGACTCGTAGGAATCCCCGATC 70576
                           ii                v       i                       
C scaffold7|siz        738 GCGAGAATTCTCGATCACGAAATTAATCCGACTCGTAGGAATCCCCGATC 689

  scaffold92|si      70577 GCAGAAGTCGATCGCTCGAAGTTGATCGCTTACG-TCGCTGATCGCGGGA 70625
                                           i      v      v i -               
C scaffold7|siz        688 GCAGAAGTCGATCGCTTGAAGTTTATCGCTGATGCTCGCTGATCGCGGGA 639

  scaffold92|si      70626 TAAATTTTGGAGAGCTCGTTGATCACGAAATCAAAGGGATTCGTCGATTG 70675
                           v  v               v    i     i iv   i          i 
C scaffold7|siz        638 GAATTTTTGGAGAGCTCGTAGATCGCGAAACCGTAGGAATTCGTCGATCG 589

  scaffold92|si      70676 CGAAGATGATTTTGGAGAGATCGTCGATTGCGCAAAAAAAACGTATCGCT 70725
                             v  vi         vii         i i         -         
C scaffold7|siz        588 CGTAGCCGATTTTGGATGAATCGTCGATCGTGCAAAAAAA-CGTATCGCT 540

  scaffold92|si      70726 GGTGCAAAAAGTTAAAAATTGCCGCTCGCGATAAAAAAATTGTTAGAGTA 70775
                               ii    i      v                    v       v   
C scaffold7|siz        539 GGTGTGAAAAATTAAAATTTGCCGCTCGCGATAAAAAATTTGTTAGCGTA 490

  scaffold92|si      70776 CCTTGTGTTGGAGGGGGGTTGGATGTCGATGGCTTCGGTGTGCGAAGGTC 70825
                              i    i   i  v--                      i i       
C scaffold7|siz        489 CCTCGTGTCGGAAGGT--TTGGATGTCGATGGCTTCGGTGCGTGAAGGTC 442

  scaffold92|si      70826 ACACCACGGTTATCTATAGATCGTGACCTGAGCCGTT--TCGTC-TAAAA 70872
                           i                    v             vv--     -     
C scaffold7|siz        441 GCACCACGGTTATCTATAGATAGTGACCTGAGCCGAAAATCGTCGTAAAA 392

  scaffold92|si      70873 AAATATCTCGCAAAAATTATAGGTAGTTTCAACAGGTGTCAAAGATTTGA 70922
                                  v   i                  i         i         
C scaffold7|siz        391 AAATATCACGCGAAAATTATAGGTAGTTTCGACAGGTGTCGAAGATTTGA 342

  scaffold92|si      70923 TTTTTATGAGCTATATTTGTG-ATTATTGTGAGGATGGAAGGGCCGTGGA 70971
                               -       v     -  - iv               i   v     
C scaffold7|siz        341 TTTT-ATGAGCTTTATTT-TGTACAATTGTGAGGATGGAAAGGCAGTGGA 294

  scaffold92|si      70972 ACTGCAATTCCAATCCAAACGATGCAATCGAACATTGTGTAG-CTTATAG 71020
                                 -i    i           v  v              -   v  v
C scaffold7|siz        293 ACTGCA-CTCCAGTCCAAACGATGAAAACGAACATTGTGTAGACTTCTAC 245

  scaffold92|si      71021 ACAAAATTGGTATGTTTATACCCTTCTCAAGGGTGTCC---TCTCGTTCA 71067
                               v  -       i           v  i i   i ---   -- i  
C scaffold7|siz        244 ACAATAT-GGTATGTCTATACCCTTCTGAAAGATGTTCAGATCT--TCCA 198

  scaffold92|si      71068 GGGCAATGAACTTCTGTGTTGGGGAGTCCATACTGTCAGGAGCAGGGCAG 71117
                           iiiv i  vv  ii i -      -- i ---------------------
C scaffold7|siz        197 AAAGAGTGTTCTCTTAT-TTGGGG--TTC--------------------- 172

  scaffold92|si      71118 TGGACTCCTGTGATGGGAAGACCATGTCTTTTGGATCAGGGGCAGTGGAC 71167
                             i   i ii  v    i  v     i ------i  i  i --      
C scaffold7|siz        171 TGAACTTCCATGTTGGGGAGTCCATGCC------GTCGGGAG--GTGGAC 130

  scaffold92|si      71168 TTTCCTCCTGGGGAGTCCTGAGAATGATCCTATT--GATTTTAGTACCTT 71215
                            i    v  v   -            v   -   -- i    -     ii
C scaffold7|siz        129 TCTCCTACTTGGG-GTCCTGAGAATGCTCC-ATTTAGGTTTT-GTACCCC 83

  scaffold92|si      71216 AGGGTACTAAAAATGGCAGATTCTTGGCCTAT 71247
                                v -     v   v     i  vi    
C scaffold7|siz         82 AGGGTTC-AAAAAAGGCTGATTCCTGCTCTAT 52

Matrix = 20p43g.matrix
Kimura (with divCpGMod) = 7.17
Transitions / transversions = 1.84 (145/79)
Gap_init rate = 0.04 (111 / 2764), avg. gap size = 1.05 (116 / 111)


434 27.87 6.28 2.42 scaffold92|size717885 71410 71648 (645525) rnd-1_family-1020#Unknown 100 347 (1160) m_b1053s001i22 197720

  scaffold92|si      71410 TCTGTCTCTCCGTTGTCCCTTGATTCGAAGG-----CGCTTCAACTTCTT 71454
                             i v   v     i      vvi  i?  i-----           ?  
  rnd-1_family-        100 TCCGACTCGCCGTTATCCCTTTCCTCANAGAATTTCCGCTTCAACTTNTT 149

  scaffold92|si      71455 CAGTTTCTTATAATAGAA----CTGAGAATTGGACCTCATCTTCATCATT 71500
                           ii--i   ii    iv v---- ?v?v   ii          i      v
  rnd-1_family-        150 TG--CTCTCGTAATGTATNCCTCNCNCAATCAGACCTCATCTCCATCATA 197

  scaffold92|si      71501 TGGTCAAACTTCTCTACCGCACTCCTA--TCATGTTCTCTCTGTGCACTA 71548
                           i i        v  v i?vv ii  v --    --        - ii  v
  rnd-1_family-        198 CGATCAAACTTGTCAATNTGATCCCGACGTCAT--TCTCTCTG-GTGCTC 244

  scaffold92|si      71549 GCTGCAGCTGCCTC---CTCAGCTGCCTCCACTGCTGAATGCTTCCTACT 71595
                           ii    ii   vv ---   v i         i  v  vvi    i vv?
  rnd-1_family-        245 ATTGCAATTGCGGCACGCTCCGTTGCCTCCACCGCAGATGACTTCTTTGN 294

  scaffold92|si      71596 GCAAAAATTGTCTGAGTCAGG-ATAGGGAGAGAAGCTATGCTTCGTTGCA 71644
                           v i        i  vi  v  -  -        ii  ?i ? iv  v   
  rnd-1_family-        295 CCGAAAATTGTTTGTATCTGGCAT-GGGAGAGAGACTNCGNTCAGTGGCA 343

  scaffold92|si      71645 GTTG 71648
                           v ? 
  rnd-1_family-        344 CTNG 347

Matrix = 20p43g.matrix
Kimura (with divCpGMod) = 33.18
Transitions / transversions = 1.24 (36/29)
Gap_init rate = 0.05 (11 / 238), avg. gap size = 1.91 (21 / 11)


625 25.66 4.36 2.57 scaffold92|size717885 71740 72083 (645090) rnd-1_family-1020#Unknown 796 1145 (362) m_b1053s001i23 197720

  scaffold92|si      71740 GTTCTTTATT-CGGTATCATCACATTAACAGTGCGGTCAAGGATTCCGTC 71788
                                  vii-   - iv  v  i  i  ii ?    vi  vi ?  i  
  rnd-1_family-        796 GTTCTTTCCCGCGG-ACGATGACGTTGACGATNCGGTAGAGTGTNCCATC 844

  scaffold92|si      71789 AACCTTGATACAATCTGGCTTCGTTGTTGCCAACTTATTCTTGCTTCAAC 71838
                           v   v   iiv ? v      ?  v iv  iiv  vv     -- v   ?
  rnd-1_family-        845 TACCGTGACGAANTGTGGCTTNGTGGCGGCTGCCTGTTTCTT--TGCAAN 892

  scaffold92|si      71839 --TGGCCTTGAGTTTCTGCTTGTACCCGGAGCAGTTAATTTCAGTAGCCA 71886
                           --   i     v   v ?      ?  vvv      ?  ?  iv ?  v 
  rnd-1_family-        893 GGTGGTCTTGATTTTGTNCTTGTANCCTTTGCAGTTNATNTCGTTNGCAA 942

  scaffold92|si      71887 CATTCTTCCCTAGAGCTT--GGGTTA----AATGGAAGGCTTGTGCAATG 71930
                            i  i     --i    v--??i  ?----    ---      v  v  v
  rnd-1_family-        943 CGTTTTTCCC--AAGCTGCANNATTNTCGCAATG---GGCTTGGGCTATC 987

  scaffold92|si      71931 GGGATTTTCCGTGCAGAGATGGAGGCCATCATCACGTAGC-CCTTCAAAT 71979
                            vv  ?  viv?  vv?    i     v? v         -v   v iv 
  rnd-1_family-        988 GCTATNTTGTTNGCCTNGATGAAGGCCTNCTTCACGTAGCGACTTGAGCT 1037

  scaffold92|si      71980 CACTCCACTAGCATCCACCAAGAGTCTCAACGTCATCCCCTTCCTTGGTG 72029
                            vvv     v? viv ?     ?     ?  i  ?? ?  v   v    ?
  rnd-1_family-       1038 CCGACCACTTNCTCGCNCCAAGNGTCTCNACATCNNCNCCATCCGTGGTN 1087

  scaffold92|si      72030 AGCACAACATCCTCCAACGTCA--ACCCTCTGGCCCAACTTACAAG---C 72074
                             v  v  i  i i? i?    -- v  i  -     vii? i   --- 
  rnd-1_family-       1088 AGAACCACGTCTTTNAGNGTCAGGAGCCCCT-GCCCATTCNATAAGCATC 1136

  scaffold92|si      72075 TGCTCTTTC 72083
                           i    ii  
  rnd-1_family-       1137 CGCTCCCTC 1145

Matrix = 20p43g.matrix
Kimura (with divCpGMod) = 30.05
Transitions / transversions = 0.76 (37/49)
Gap_init rate = 0.05 (16 / 343), avg. gap size = 1.50 (24 / 16)


28 12.00 0.00 0.00 scaffold92|size717885 72304 72349 (644824) (GGC)n#Simple_repeat 1 46 (0) m_b1053s252i2 197721

  scaffold92|si      72304 GGCGGAGGCGACGGCGGCGACGGCGGCGGCGACGACGGCGGCGGCG 72349
                                v    i        i           i  i           
  (GGC)n#Simple          1 GGCGGCGGCGGCGGCGGCGGCGGCGGCGGCGGCGGCGGCGGCGGCG 46

Matrix = Unknown
Transitions / transversions = 4.00 (4/1)
Gap_init rate = 0.00 (0 / 45), avg. gap size = 0.0 (0 / 0)


4964 4.73 0.16 1.63 scaffold92|size717885 72504 73127 (644046) genome_2_13115#DNA 1 615 (0) m_b1053s001i24 197722

  scaffold92|si      72504 TGTTAGGCCAAAAGTCAGGGAAAATGCGATTCCATGGGAATCGAAAAAAT 72553
                                                                      v      
  genome_2_1311          1 TGTTAGGCCAAAAGTCAGGGAAAATGCGATTCCATGGGAATCGTAAAAAT 50

  scaffold92|si      72554 AAAAAAATAAAAAAAATAAAAAGTACGAATGCCAGGGTAAAGTCATAGAT 72603
                                   v    ---------    i                       
  genome_2_1311         51 AAAAAAATCAAAA---------GTACAAATGCCAGGGTAAAGTCATAGAT 91

  scaffold92|si      72604 ATGGGTGTCGTATTTATGCCATAATGCGATTCCTAGGTAATAGCCGATTT 72653
                               i v        v                     v       i    
  genome_2_1311         92 ATGGATTTCGTATTTTTGCCATAATGCGATTCCTAGGGAATAGCCAATTT 141

  scaffold92|si      72654 TTTGGGGAATCTGCTGAAATATAATGTATCTTCATCAGTTTCCTGAGATC 72703
                                                                             
  genome_2_1311        142 TTTGGGGAATCTGCTGAAATATAATGTATCTTCATCAGTTTCCTGAGATC 191

  scaffold92|si      72704 GGGAATGGATACGTCAGCTTTCTGGCACACTCCGATTTCAGATTGGCATT 72753
                                       v                i                    
  genome_2_1311        192 GGGAATGGATACTTCAGCTTTCTGGCACATTCCGATTTCAGATTGGCATT 241

  scaffold92|si      72754 AATTCATTACAGTCTAAAGGAAAACATGAACACAACCGCCATCACTATTG 72803
                                    i               i           v            
  genome_2_1311        242 AATTCATTATAGTCTAAAGGAAAACGTGAACACAACCTCCATCACTATTG 291

  scaffold92|si      72804 TATACCAATTACGATTCTCAGGGATTCGTATTTGAAGGCATACCATGTAA 72853
                             i         i             i                   v   
  genome_2_1311        292 TACACCAATTACAATTCTCAGGGATTTGTATTTGAAGGCATACCATTTAA 341

  scaffold92|si      72854 ATAAGAATCCCAGCAGCCACTCGAGTCCTATCATCACTCCACTGTGGAAT 72903
                                v                                            
  genome_2_1311        342 ATAAGCATCCCAGCAGCCACTCGAGTCCTATCATCACTCCACTGTGGAAT 391

  scaffold92|si      72904 TGATAATGAAATATAGAACGGCTCGACAGGAAATAAATGCACCCAATCTA 72953
                                         v        vv        -                
  genome_2_1311        392 TGATAATGAAATATTGAACGGCTATACAGGAAA-AAATGCACCCAATCTA 440

  scaffold92|si      72954 GGGCCGTTATCAAAAAATTTAAACATTACAATTGTTCCCTAGGAATTGCT 73003
                                   v  i   vv               v                 
  genome_2_1311        441 GGGCCGTTCTCGAAATTTTTAAACATTACAATGGTTCCCTAGGAATTGCT 490

  scaffold92|si      73004 TCTCGCCTTTTTTGGCAAAAATACGAAATCCATATCTATGACTTTACCCT 73053
                                                                             
  genome_2_1311        491 TCTCGCCTTTTTTGGCAAAAATACGAAATCCATATCTATGACTTTACCCT 540

  scaffold92|si      73054 GGCATTTGTACTTTTCATTTTTTT-ATTTTTACGATTCCCATGGAATTGC 73102
                                          v        -                v     i  
  genome_2_1311        541 GGCATTTGTACTTTTGATTTTTTTGATTTTTACGATTCCCAGGGAATCGC 590

  scaffold92|si      73103 ATTTTCCCTGACTTTCGGCCTAACA 73127
                                                    
  genome_2_1311        591 ATTTTCCCTGACTTTCGGCCTAACA 615

Matrix = 20p43g.matrix
Kimura (with divCpGMod) = 4.41
Transitions / transversions = 0.61 (11/18)
Gap_init rate = 0.02 (11 / 623), avg. gap size = 1.00 (11 / 11)


286 21.62 2.67 1.32 scaffold92|size717885 77007 77081 (640092) rnd-5_family-616#Unknown 1 76 (0) m_b1053s001i25 197723

  scaffold92|si      77007 GAACAGGGATATCGCCGAATATCTTGTACGT-GTATAGCGTAGGAATTTG 77055
                               v           i   v   v   i? -i i  - i       ii 
  rnd-5_family-          1 GAACCGGGATATCGCCAAATTTCTGGTATNTAATGTA-CATAGGAATCCG 49

  scaffold92|si      77056 TGGAATCGCCATAACA-AGCAGTTCCT 77081
                            i         v  i -vv i      
  rnd-5_family-         50 TAGAATCGCCAAAATATCTCGGTTCCT 76

Matrix = 20p43g.matrix
Kimura (with divCpGMod) = 22.82
Transitions / transversions = 1.67 (10/6)
Gap_init rate = 0.04 (3 / 74), avg. gap size = 1.00 (3 / 3)


3794 3.74 0.66 0.22 scaffold92|size717885 77145 77600 (639573) C genome_5_4290#DNA (0) 458 1 m_b1053s001i26 197724

  scaffold92|si      77145 CAGCTTGGAGATGCTTTTTCCTGCCTCCTATGATACTAAGTGACTACCTT 77194
                                                                v            
C genome_5_4290        458 CAGCTTGGAGATGCTTTTTCCTGCCTCCTATGATACTTAGTGACTACCTT 409

  scaffold92|si      77195 TATTTTT-AAAAACATTTAAGATATTTGCTTCTGACCATAAAAA-TTACA 77242
                                  -                      v             -     
C genome_5_4290        408 TATTTTTGAAAAACATTTAAGATATTTGCTACTGACCATAAAAAATTACA 359

  scaffold92|si      77243 CGGCAACCATGGGATTTGCCGCCCAAAATGTAAACGCAGTGGACTCAAAT 77292
                           i                                 i           v   
C genome_5_4290        358 TGGCAACCATGGGATTTGCCGCCCAAAATGTAAATGCAGTGGACTCCAAT 309

  scaffold92|si      77293 TT-AGAGTGCAGGACTGTGACCTAAAGGGCTTCATCGCATGTACAACACG 77341
                             -                                     v        v
C genome_5_4290        308 TTTAGAGTGCAGGACTGTGACCTAAAGGGCTTCATCGCATCTACAACACC 259

  scaffold92|si      77342 TGTGGATGCGATACAACCCTTTAGGTCACACTCCTGCACTCTAAATTTGG 77391
                              i                                         v    
C genome_5_4290        258 TGTAGATGCGATACAACCCTTTAGGTCACACTCCTGCACTCTAAAATTGG 209

  scaffold92|si      77392 AGAACGGAACTGTCCGATTGGAGTGAAGGGGGGGACGGTTGTGTGGGGAG 77441
                                                     -      v                
C genome_5_4290        208 AGAACGGAACTGTCCGATTGGAGTGA-GGGGGGTACGGTTGTGTGGGGAG 160

  scaffold92|si      77442 CGATCGCGACGAGCAGGGGAGAGGCGGTTTTTTATGGTTTCTATTCATGC 77491
                                                              i    i         
C genome_5_4290        159 CGATCGCGACGAGCAGGGGAGAGGCGGTTTTTTATAGTTTTTATTCATGC 110

  scaffold92|si      77492 AACGTAAAATAAATAAGCTGTTTTACATAAGCCAAATTATGCGAATAATA 77541
                           i  i                                              
C genome_5_4290        109 GACATAAAATAAATAAGCTGTTTTACATAAGCCAAATTATGCGAATAATA 60

  scaffold92|si      77542 GTGAGACGTAGATTTAGTACTGATTTCTACGCTCTGCAGGACCAGCCATA 77591
                                              v             v               v
C genome_5_4290         59 GTGAGACGTAGATTTAGTAGTGATTTCTACGCTGTGCAGGACCAGCCATC 10

  scaffold92|si      77592 TCCAAGCTG 77600
                                    
C genome_5_4290          9 TCCAAGCTG 1

Matrix = 20p43g.matrix
Kimura (with divCpGMod) = 3.62
Transitions / transversions = 0.70 (7/10)
Gap_init rate = 0.01 (4 / 455), avg. gap size = 1.00 (4 / 4)


3256 5.68 0.23 0.95 scaffold92|size717885 77651 78076 (639097) genome_2_20801#DNA 1 423 (0) m_b1053s001i27 197725

  scaffold92|si      77651 GGAGCATACCTAAAACCACATTTCGCAAATCGCATTTACACATTTACACA 77700
                                           -                                 
  genome_2_2080          1 GGAGCATACCTAAAAC-ACATTTCGCAAATCGCATTTACACATTTACACA 49

  scaffold92|si      77701 TATTTTTGTGTTTTGGCGGGAAAATTGTGTGTAAATTTACACAAATTATG 77750
                            -                        v                       
  genome_2_2080         50 T-TTTTTGTGTTTTGGCGGGAAAATTTTGTGTAAATTTACACAAATTATG 98

  scaffold92|si      77751 TGTAAATTACACAAATCTTGGTCGACGAGAGGCCCTCGTCGACCATTGAC 77800
                                                                             
  genome_2_2080         99 TGTAAATTACACAAATCTTGGTCGACGAGAGGCCCTCGTCGACCATTGAC 148

  scaffold92|si      77801 ACAAATCACAAATCACATTTACACATTTTTTATCGTACGTATCTTTGACA 77850
                                  i                       -          vv     v
  genome_2_2080        149 ACAAATCGCAAATCACATTTACACATTTTTT-TCGTACGTATGATTGACC 197

  scaffold92|si      77851 CTCCTACACTCCACTTGTACTGTATCTCTATGATATATCTGTACATAGGG 77900
                                vi    i        v          v  i    v          
  genome_2_2080        198 CTCCTCTACTCTACTTGTACGGTATCTCTATTATGTATCGGTACATAGGG 247

  scaffold92|si      77901 GTACTTAAA-AATAAAAAATAAGAAAGTGGGACTCGCGTCCGGGATTCGA 77949
                                v i -  v             i         i v           
  genome_2_2080        248 GTACTGAGATAAAAAAAAATAAGAAAATGGGACTCGTGACCGGGATTCGA 297

  scaffold92|si      77950 AATGCGAACTGTGAGAAATATGATTTGCGATTTACGTTTTCGGTGAGATT 77999
                                  v   i                            v         
  genome_2_2080        298 AATGCGATCTGCGAGAAATATGATTTGCGATTTACGTTTTAGGTGAGATT 347

  scaffold92|si      78000 AATCGTTGCATACACAATTATATGTAAATGCGAAATGTGTAAATGCGATT 78049
                                              v             v     i          
  genome_2_2080        348 AATCGTTGCATACACAATTTTATGTAAATGCGATATGTGCAAATGCGATT 397

  scaffold92|si      78050 TGCGAAATGTGGTTTTAGGTATGCTCC 78076
                                     -                
  genome_2_2080        398 TGCGAAATGT-GTTTTAGGTATGCTCC 423

Matrix = 20p43g.matrix
Kimura (with divCpGMod) = 5.45
Transitions / transversions = 0.60 (9/15)
Gap_init rate = 0.01 (5 / 425), avg. gap size = 1.00 (5 / 5)


942 13.07 7.54 0.00 scaffold92|size717885 78158 78356 (638817) C rnd-1_family-84#Unknown (1) 653 440 m_b1053s001i28 197726

  scaffold92|si      78158 ATCAAGATTTTT-CTTGAAAAAATCTT-GTTTATTATCATCTGAGATTTC 78205
                                       -              -      i  iiv?i    v  i
C rnd-1_family-        653 ATCAAGATTTTTTCTTGAAAAAATCTTAGTTTATCATTGANCGAGAATTT 604

  scaffold92|si      78206 TTTTCCTTCTTCTTCTCCATGAGACGCTTTTTTCACTTTTGAATATTATA 78255
                                     i        v                 ?      v     
C rnd-1_family-        603 TTTTCCTTCTCCTTCTCCAGGAGACGCTTTTTTCACTNTTGAATTTTATA 554

  scaffold92|si      78256 GGTG-ACTAAT---GAAATT--------TACCTGTAAAACCTTG-TTTTT 78292
                               - i v  ---? v i --------           v i  -     
C rnd-1_family-        553 GGTGAATTCATATANACACTGCTGCCAATACCTGTAAAAACCTGATTTTT 504

  scaffold92|si      78293 ATTTTTTATATGCATGGGTATTCAATGCTTGTCGATGCGTGATTGCCTTT 78342
                             v   v        v          vvi   i   vi      i     
C rnd-1_family-        503 ATGTTTGATATGCATCGGTATTCAATCACTGTTGATTTGTGATTACCTTT 454

  scaffold92|si      78343 AAAAATATATCTAA 78356
                                         
C rnd-1_family-        453 AAAAATATATCTAA 440

Matrix = 20p43g.matrix
Kimura (with divCpGMod) = 14.08
Transitions / transversions = 1.00 (13/13)
Gap_init rate = 0.03 (6 / 198), avg. gap size = 2.50 (15 / 6)

257 14.48 4.23 2.78 scaffold92|size717885 78296 78366 (638807) C rnd-1_family-128#Unknown (2) 236 165 m_b1053s001i29 197726

  scaffold92|si      78296 TTTTATATGCATGGGTATTCA--ATGCTTGTCGATGCGTGATTGCCTTTA 78343
                              v v           v   --  -   v  -   i   v  i   v  
C rnd-1_family-        236 TTTGAAATGCATGGGTAGTCACGAT-CTTTTC-ATGTGTGCTTACCTATA 189

  scaffold92|si      78344 AAAATATATCTAAGT-TAACTGCG 78366
                                        i -  ?  v  
C rnd-1_family-        188 AAAATATATCTAAATCTANCTTCG 165

Matrix = 20p43g.matrix
Kimura (with divCpGMod) = 16.37
Transitions / transversions = 0.43 (3/7)
Gap_init rate = 0.06 (4 / 70), avg. gap size = 1.25 (5 / 4)


258 24.97 10.89 0.90 scaffold92|size717885 78334 78434 (638739) C rnd-1_family-200#Unknown (390) 112 2 m_b1053s001i30 197727

  scaffold92|si      78334 ATTGCCTTTAAAAAT----ATATCTAAGTTAA-----CTGCGCTCTTGCG 78374
                             i  vv        ----        i  v ----- i   v iv    
C rnd-1_family-        112 ATCGCGGTTAAAAATCAAAATATCTAAATTCAACCTACCGCGATTGTGCG 63

  scaffold92|si      78375 CACCAACCTCGATTAATT--AAATCAGAAAGCATGCATACTACAAAAGTC 78422
                           vi v  v    v  v   -- v  iiv      ii-ii    v       
C rnd-1_family-         62 AGCGAAGCTCGCTTTATTTTATATTGTAAAGCACA-GCACTAAAAAAGTC 14

  scaffold92|si      78423 ATGCCCGTGCGC 78434
                           i           
C rnd-1_family-         13 GTGCCCGTGCGC 2

Matrix = 20p43g.matrix
Kimura (with divCpGMod) = 26.52
Transitions / transversions = 0.92 (12/13)
Gap_init rate = 0.04 (4 / 100), avg. gap size = 3.00 (12 / 4)


485 15.75 21.05 3.95 scaffold92|size717885 78387 78538 (638635) rnd-1_family-2#Unknown 2589 2765 (0) m_b1053s001i31 197728

  scaffold92|si      78387 TTAATTAAATCAGAAAGCA-----TGCA--TACTACAAAAGTCATGCCCG 78429
                             v        i       -----  i --             i    v 
  rnd-1_family-       2589 TTTATTAAATCGGAAAGCACGTGATGTAAGTACTACAAAAGTCGTGCCAG 2638

  scaffold92|si      78430 TGCGCACTGCGC------------AAGCA----------AAGCGA-GCGC 78456
                               ii i    ------------     ----------   iv -  v 
  rnd-1_family-       2639 TGCGTGCCGCGCTAGGTTATGGGAAAGCACTTACTACAAAAGTCATGCCC 2688

  scaffold92|si      78457 AGCGCACGCTAACTGGCATCCACTGTTATA--TTATATCTTTATTTCGGG 78504
                           - i  i   -----   iv           --  v vi    i  -    
  rnd-1_family-       2689 -GTGCGCGC-----GGCGGCCACTGTTATAACTTTTTCCTTTGTT-CGGG 2731

  scaffold92|si      78505 CTCCCACCGCTGCTAAAAGAACTTGCAGCGACTG 78538
                                i            i v         i   
  rnd-1_family-       2732 CTCCCGCCGCTGCTAAAAAATCTTGCAGCGGCTG 2765

Matrix = 20p43g.matrix
Kimura (with divCpGMod) = 13.31
Transitions / transversions = 1.88 (15/8)
Gap_init rate = 0.09 (13 / 151), avg. gap size = 3.00 (39 / 13)

735 16.67 16.67 0.00 scaffold92|size717885 78403 78546 (638627) rnd-1_family-109#Unknown 38 205 (0) m_b1053s001i32 197728

  scaffold92|si      78403 GCATGCATACTACAAAAGTCATGCCCGTGCGCACTGCGCAAGCAAAGCGA 78452
                             ii  ii    v       i           i v    i   i      
  rnd-1_family-         38 GCGCGCGCACTAAAAAAGTCGTGCCCGTGCGCGCGGCGCGAGCGAAGCGA 87

  scaffold92|si      78453 GCGCA--GCGCACGCTAACTGGCATCCACTGTTATATTATATCTTTA--- 78497
                               i--                iv            iv v i    ---
  rnd-1_family-         88 GCGCGGCGCGCACGCTAACTGGCGGCCACTGTTATATCTTCTTTTTAACG 137

  scaffold92|si      78498 -------------------TTTCGGGCTCCCACCGCTGCTAAAAGAACTT 78528
                           -------------------  v         i i          i v   
  rnd-1_family-        138 AAACAAGGCGAATTCCTTTTTGCGGGCTCCCGCTGCTGCTAAAAAATCTT 187

  scaffold92|si      78529 GCAGCGACTGCTAGTAAT 78546
                                 i     v     
  rnd-1_family-        188 GCAGCGGCTGCTTGTAAT 205

Matrix = 20p43g.matrix
Kimura (with divCpGMod) = 11.23
Transitions / transversions = 2.00 (16/8)
Gap_init rate = 0.02 (3 / 143), avg. gap size = 8.00 (24 / 3)


848 25.27 6.38 2.64 scaffold92|size717885 78626 79064 (638109) C genome_4_3227#DNA (283) 964 510 m_b1053s001i33 197729

  scaffold92|si      78626 AATAGATGGTCAAAGTATAT--GATC--AAATGT----TTTAGA----TC 78663
                                  iv     i v i --    --i i   ----      ----  
C genome_4_3227        964 AATAGATACTCAAAATTTGTTAGATCTAGAGTGTATGATTTAGAAAAATC 915

  scaffold92|si      78664 -TATGATTCAGAAGAAGATTTAACTATCTAAAT-AAAAAATCCATGTCTA 78711
                           -    ii -    -    vi   ii      v -v       i iv    
C genome_4_3227        914 ATATGGCT-AGAA-AAGAACTAATCATCTAACTTCAAAAATCTACTTCTA 867

  scaffold92|si      78712 ACTTAGAAATCCTAATGATGGT-GATCATGGCTAAAAT-TAATTTTTGCA 78759
                            iv      vi    -   vv -      v     vv - i    ---  
C genome_4_3227        866 ATGTAGAAAATCTAA-GATCTTTGATCATTGCTAACCTATGATTT---CA 821

  scaffold92|si      78760 -ATCATTA--CAGTGATTAGTTTAGATCTAGTAGAAGAATT---AATAGA 78803
                           -i  -i  --  iiv  i     v      v vvv ---  ---      
C genome_4_3227        820 CGTC-CTAGGCAACTATCAGTTTCGATCTATTCTTA---TTCAAAATAGA 775

  scaffold92|si      78804 TCTAATCATGTAAATATCTTTTCATGAAAGTCAATATCTTTTCCATTT-- 78851
                                  i  v v v     i           vvv  i iv  --   --
C genome_4_3227        774 TCTAATCGTGAATAGATCTTCTCATGAAAGTCTTGATTTCGTC--TTTAA 727

  scaffold92|si      78852 GGCATAAATATTAGAATTACTCATTGATGGTGGCAATAA-GTTGGGGATT 78900
                              v      vv v iii  ii  ii v vi     v  -i         
C genome_4_3227        726 GGCTTAAATAAAATAGCCACCTATCAAGGTCGGCAAAAATATTGGGGATT 677

  scaffold92|si      78901 GGTTTTCTTTTAGAAGATGAGTTTTCTTTTAGCTTTTACAAATTTTCATA 78950
                                      i  ii  v           i  v     v   i   i  
C genome_4_3227        676 GGTTTTCTTTTGGAGAATTAGTTTTCTTTTGGCATTTACCAATCTTCGTA 627

  scaffold92|si      78951 CTATTATTTTGTCAAATCAAATAGGTATCCATTTTTCTTTCGAGAGATTT 79000
                                vi vi  v   vii vv        iv        ivi      v
C genome_4_3227        626 CTATTCCTACGTGAAAATGATAAGGTATCCGGTTTTCTTTTTGGAGATTG 577

  scaffold92|si      79001 GTTTTACTTTT-GAAAGTGTCTTTTCACTTTGCTTCTAAAGGTAATT-TA 79048
                            i   v     -  i v  v      vv  ii ivi           -v 
C genome_4_3227        576 GCTTTTCTTTTGGAGATTGGCTTTTCCGTTCACCATTAAAGGTAATTAAA 527

  scaffold92|si      79049 AGCCAGTCTTA-GCCTG 79064
                               i   iii-     
C genome_4_3227        526 AGCCGGTCCCGTGCCTG 510

Matrix = 20p43g.matrix
Kimura (with divCpGMod) = 28.19
Transitions / transversions = 1.08 (56/52)
Gap_init rate = 0.06 (28 / 438), avg. gap size = 1.43 (40 / 28)


442 16.10 0.00 2.30 scaffold92|size717885 79224 79312 (637861) C genome_3_13440#DNA (1) 321 235 m_b1053s001i34 197730

  scaffold92|si      79224 CCCAACGCGCAGCCTATGGTGCAATATTTCCACCATACTCTTTGGTCAAA 79273
                              v  v v    -            v  v        v     i     
C genome_3_1344        321 CCCCACCCCCAGC-TATGGTGCAATAATTGCACCATACACTTTGATCAAA 273

  scaffold92|si      79274 TTCCTGATTTTTCTTACGGTATAAATATTGCACTATAAG 79312
                               v  -        i   ii  vv       i     
C genome_3_1344        272 TTCCAGA-TTTTCTTATGGTGCAATAATTGCACCATAAG 235

Matrix = 20p43g.matrix
Kimura (with divCpGMod) = 18.12
Transitions / transversions = 0.56 (5/9)
Gap_init rate = 0.02 (2 / 88), avg. gap size = 1.00 (2 / 2)


659 27.07 0.86 1.30 scaffold92|size717885 79399 79630 (637543) C genome_8_5832#DNA (103) 266 36 m_b1053s001i35 197730

  scaffold92|si      79399 AGGCCTGAAATGTCCAGCACAATGTTTTGAAAATATTACATATGCCTAGC 79448
                            i    vi      ii i    iv        v     v  v        
C genome_8_5832        266 AAGCCTTGAATGTCTGGTACAACTTTTTGAAATTATTAGATTTGCCTAGC 217

  scaffold92|si      79449 ATTCACATGTTACATGGGCAAAAATT-GGCATACGTGTTTCTCTCCAAAT 79497
                           v     v   v v  v i  vi   v-   v  v  i   i - vvv v 
C genome_8_5832        216 TTTCACCTGTAAAATTGACATGAATGAGGCTTAAGTATTTTT-TGGTACT 168

  scaffold92|si      79498 ATTGATGCTGAGCCAAAATTACCTATTGAGGGCAAAAAAGATTTTA-CAA 79546
                                   ii i            v v i       v   -     -iii
C genome_8_5832        167 ATTGATGCCAAACCAAAATTACCTCTGGGGGGCAAATAAG-TTTTATTGG 119

  scaffold92|si      79547 ATTTCTACAGGATTCACATATAAATTCTCCATCTTATGGTGTAATATTTG 79596
                            i          v       vi   ivvv  v  v i    v    v  -
C genome_8_5832        118 ACTTCTACAGGAGTCACATAGGAATCGAACAGCTAACGGTGAAATAGTT- 70

  scaffold92|si      79597 CACCATAAGGCATAAGAAAGGGAGAGTTTGTTAT 79630
                              i  v  iiv     vi    i  i v  v  
C genome_8_5832         69 CACTATTAGATTTAAGATGGGGAAAGCTAGTAAT 36

Matrix = 20p43g.matrix
Kimura (with divCpGMod) = 32.45
Transitions / transversions = 0.77 (27/35)
Gap_init rate = 0.02 (5 / 231), avg. gap size = 1.00 (5 / 5)

754 23.00 1.48 1.48 scaffold92|size717885 79429 79631 (637542) C genome_3_13440#DNA (85) 237 35 m_b1053s001i36 197730

  scaffold92|si      79429 AAATATTACATATGC-CTAGCATTCACATGTTA-CATGGGCAAAAATTGG 79476
                             ii    i      -           i     -   v --      -  
C genome_3_1344        237 AAGCATTATATATGCTCTAGCATTCACGTGTTATCATTG--AAAAAT-GG 191

  scaffold92|si      79477 CATACGTG-TTTCTCTCCAAATATTGATGCTGAGCCAAAATTACCTATTG 79525
                            v  i  i-i   v                ii    vvv       v   
C genome_3_1344        190 CTTATGTAACTTCGCTCCAAATATTGATGCCAAGCCTCCATTACCTTTTG 141

  scaffold92|si      79526 AGGGCAAAAAAGATTTTACAAATTTCTACAGGATTCACATATAAATTCTC 79575
                           i    i  vi  v    vivv        iv  v v     vi   iv  
C genome_3_1344        140 GGGGCGAATGAGTTTTTTTTCATTTCTACGCGAGTAACATAGGAATCGTC 91

  scaffold92|si      79576 CATCTTATGGTGTAATATTTGCACCATAAGGCATAAGAAAGGGAGAGTTT 79625
                            vi         i    v      i      vv     vi i  i  i v
C genome_3_1344         90 CTCCTTATGGTGCAATAATTGCACTATAAGGATTAAGATGGAGAAAGCTA 41

  scaffold92|si      79626 GTTATG 79631
                                 
C genome_3_1344         40 GTTATG 35

Matrix = 20p43g.matrix
Kimura (with divCpGMod) = 25.01
Transitions / transversions = 1.00 (23/23)
Gap_init rate = 0.03 (6 / 202), avg. gap size = 1.00 (6 / 6)


435 20.59 3.68 7.64 scaffold92|size717885 80251 80413 (636760) C scaffold119|size395038_(dbseq-nr_535)_[111353,117304]#LTR/Copia (5700) 252 96 m_b1053s001i37 197731

  scaffold92|si      80251 AAAAATTGATC-TCACTGCAAGTGCTGAGCAGAGCGAGATGCATCGTTCG 80299
                                  ii i-       v  ------i   v    i iv i v v v 
C scaffold119|s        252 AAAAATTAGTTATCACTGCTAG------ACAGCGCGAAACTCGTAGATGG 209

  scaffold92|si      80300 TCGTTAATTAGGTGATAACTAATTTATG-CGAGCTATTTTGTAGTCAATA 80348
                                                       - i v        - v --i  
C scaffold119|s        208 TCGTTAATTAGGTGATAACTAATTTATGGCAATCTATTTTG-ATT--GTA 162

  scaffold92|si      80349 CA-GTC---CCACGTACTGACGACGCATTTCGTTGGCTCTTAGGACGGGC 80394
                            i-  i---   i  vv vi  - v -   v     i      iv     
C scaffold119|s        161 CGTGTTTGTCCATGTTGTTGCG-CTC-TTTGGTTGGTTCTTAGATCGGGC 114

  scaffold92|si      80395 CTTTTTGGGCTGAGGACCT 80413
                            -         i v     
C scaffold119|s        113 C-TTTTGGGCTAATGACCT 96

Matrix = 20p43g.matrix
Kimura (with divCpGMod) = 22.48
Transitions / transversions = 1.07 (16/15)
Gap_init rate = 0.10 (16 / 162), avg. gap size = 1.12 (18 / 16)

50081 3.49 0.20 0.10 scaffold92|size717885 80272 86253 (630920) C scaffold89|size764991_(dbseq-nr_709)_[199030,205017]#LTR/Copia (0) 5988 1 m_b1053s001i38 197731

  scaffold92|si      80272 TGCTGAGCAGAGCGAGATGCATCGTTCGTCGTTAATTAGGTGATAACTAA 80321
                                                                             
C scaffold89|si       5988 TGCTGAGCAGAGCGAGATGCATCGTTCGTCGTTAATTAGGTGATAACTAA 5939

  scaffold92|si      80322 TTTATGCGAGCTATTTTGTAGTCAATACAGTCCCACGTACTGACGACGCA 80371
                                                                             
C scaffold89|si       5938 TTTATGCGAGCTATTTTGTAGTCAATACAGTCCCACGTACTGACGACGCA 5889

  scaffold92|si      80372 TTTCGTTGGCTCTTAGGACGGGCCTTTTTGGGCTGAGGACCTGAGAGAGT 80421
                                                                             
C scaffold89|si       5888 TTTCGTTGGCTCTTAGGACGGGCCTTTTTGGGCTGAGGACCTGAGAGAGT 5839

  scaffold92|si      80422 ACTTACGTGATGCTCACATACTGTAGGTACATACTTGATTGTATGTGGAG 80471
                                    v i                                      
C scaffold89|si       5838 ACTTACGTGCTACTCACATACTGTAGGTACATACTTGATTGTATGTGGAG 5789

  scaffold92|si      80472 AATATGATGGGTGTTTTGGCTGGTTTTTGGCTAGTAT-AGCACACCCTTG 80520
                             i                                  -            
C scaffold89|si       5788 AACATGATGGGTGTTTTGGCTGGTTTTTGGCTAGTATTAGCACACCCTTG 5739

  scaffold92|si      80521 CAGTGAAAGAACCCATCAGGTGTGTCTTGGTATTGGTTT-AAGCGGCACA 80569
                                                              v   -          
C scaffold89|si       5738 CAGTGAAAGAACCCATCAGGTGTGTCTTGGTATTGTTTTTAAGCGGCACA 5689

  scaffold92|si      80570 AGCGTGTGGGGTAAGGGTAGGGAGTGTGGTTGCAACTTTTAGTATGTTGT 80619
                                                                             
C scaffold89|si       5688 AGCGTGTGGGGTAAGGGTAGGGAGTGTGGTTGCAACTTTTAGTATGTTGT 5639

  scaffold92|si      80620 GTGCCTTTTGTCGTAGGTCGAGAAGTTTCGTAGGTGTTGATAGGTATATG 80669
                                  v v  v    vv                               
C scaffold89|si       5638 GTGCCTTGTTTCTTAGGAGGAGAAGTTTCGTAGGTGTTGATAGGTATATG 5589

  scaffold92|si      80670 TGGCGAACAGCTTGATGATGAATGGTGGGATGATGTTTCGTGACATAGTC 80719
                                                    i                        
C scaffold89|si       5588 TGGCGAACAGCTTGATGATGAATGGCGGGATGATGTTTCGTGACATAGTC 5539

  scaffold92|si      80720 CGCTGAGTTAGTGGTTCCTGCGCGCCAATAGGTGCGAAACTGCTTTTGAT 80769
                               ii                                    -       
C scaffold89|si       5538 CGCTAGGTTAGTGGTTCCTGCGCGCCAATAGGTGCGAAACTG-TTTTGAT 5490

  scaffold92|si      80770 TTTCTCGACAACGGAGCCAATGAAAACGCATGTCCATTGCTTTGGTGCGT 80819
                                                                             
C scaffold89|si       5489 TTTCTCGACAACGGAGCCAATGAAAACGCATGTCCATTGCTTTGGTGCGT 5440

  scaffold92|si      80820 TTGGGTTGGATGATGTTGGTGACCAC-CCAAGGGCTGTGGAGTTGTCAAT 80868
                                                     -                       
C scaffold89|si       5439 TTGGGTTGGATGATGTTGGTGACCACTCCAAGGGCTGTGGAGTTGTCAAT 5390

  scaffold92|si      80869 TTGTATGGGAGTTGGAGGTTGTGGATGTCCCAGTTCATTGAGAAGGTGTC 80918
                                                                             
C scaffold89|si       5389 TTGTATGGGAGTTGGAGGTTGTGGATGTCCCAGTTCATTGAGAAGGTGTC 5340

  scaffold92|si      80919 ATTGTGGTATTGTTTCCTGTGCATTGATGTACAGTGCTCCTAGTTCGGCT 80968
                           i            i   -                v               
C scaffold89|si       5339 GTTGTGGTATTGTCTCC-GTGCATTGATGTACAGAGCTCCTAGTTCGGCT 5291

  scaffold92|si      80969 TCAGCTGCTAAAGACATGACAGGTTTGATGATTTGTGTGAGGGTTAAGAT 81018
                                    i          i                i            
C scaffold89|si       5290 TCAGCTGCTGAAGACATGACGGGTTTGATGATTTGTGCGAGGGTTAAGAT 5241

  scaffold92|si      81019 GGCACCATTGTTGCGGGGGGAGGGATCGTCTTCTGATAGGAAAAAATGTC 81068
                              i  i              v                            
C scaffold89|si       5240 GGCGCCGTTGTTGCGGGGGGACGGATCGTCTTCTGATAGGAAAAAATGTC 5191

  scaffold92|si      81069 CCCCGGCCGGGCTGCGCGCTTTTGTTTCCGATAGATAGGTTGCGTTGCTG 81118
                               v   v       i           i        i v     i    
C scaffold89|si       5190 CCCCTGCCCGGCTGCGTGCTTTTGTTTCTGATAGATAAGATGCGTCGCTG 5141

  scaffold92|si      81119 TGGACGGCGAGGATCATGTTGCTGGCGCGATAGGTTATCATGGCGTCTGG 81168
                                                     i  i                    
C scaffold89|si       5140 TGGACGGCGAGGATCATGTTGCTGGCACGGTAGGTTATCATGGCGTCTGG 5091

  scaffold92|si      81169 GTGTGTCATGGCGTAGTCGAGGAACTGGTGTACTTTCGACATGGTATTCT 81218
                                                           i                 
C scaffold89|si       5090 GTGTGTCATGGCGTAGTCGAGGAACTGGTGTATTTTCGACATGGTATTCT 5041

  scaffold92|si      81219 GTGTTGGTGCCGATTGTTGGGTGGCGAGGGACCCCAGTGCAGGTAGCATG 81268
                                                    i                        
C scaffold89|si       5040 GTGTTGGTGCCGATTGTTGGGTGGCAAGGGACCCCAGTGCAGGTAGCATG 4991

  scaffold92|si      81269 GTGCAGTCCACAGCTCGTGCGTAGTACAGGAAGACGCCGATGACTTCCTG 81318
                                                                             
C scaffold89|si       4990 GTGCAGTCCACAGCTCGTGCGTAGTACAGGAAGACGCCGATGACTTCCTG 4941

  scaffold92|si      81319 GACGAAGGTTTTGTCGGTGTTGGAGAGTAACACTGTGTCATCCACAGTGT 81368
                                                          i   v       i      
C scaffold89|si       4940 GACGAAGGTTTTGTCGGTGTTGGAGAGTAACGCTGAGTCATCCGCAGTGT 4891

  scaffold92|si      81369 CGACAAACTCTTGTTTGGCTCCGTAAGTGCGGGGTGTATGGGGATAGGGT 81418
                                    v         v  i                 i         
C scaffold89|si       4890 CGACAAACTGTTGTTTGGCGCCATAAGTGCGGGGTGTATGAGGATAGGGT 4841

  scaffold92|si      81419 TGGTGCTGTGGTTTAATGGGAACAGGGTGGTGAAAACAGTGGCCGGCTTT 81468
                             i           i                      i            
C scaffold89|si       4840 TGATGCTGTGGTTTGATGGGAACAGGGTGGTGAAAACGGTGGCCGGCTTT 4791

  scaffold92|si      81469 TTTGCAGTAT--TGGCATGGAGAGTTGTACTTGTTGGAGGGTATAGTCCC 81516
                                     --                                      
C scaffold89|si       4790 TTTGCAGTATCCTGGCATGGAGAGTTGTACTTGTTGGAGGGTATAGTCCC 4741

  scaffold92|si      81517 ATGTGATTGTGAGCCTGAGGTATCTCTCACCCTTCCAGTCTTGTGACGTT 81566
                              i           i      v v                         
C scaffold89|si       4740 ATGCGATTGTGAGCCCGAGGTAACGCTCACCCTTCCAGTCTTGTGACGTT 4691

  scaffold92|si      81567 TCATAGTGTTCGTTGAGAGTTTGTAGAAGGTGATGTGCATGTTTGATGCC 81616
                             i                             v                 
C scaffold89|si       4690 TCGTAGTGTTCGTTGAGAGTTTGTAGAAGGTGCTGTGCATGTTTGATGCC 4641

  scaffold92|si      81617 AACATATTTGACACTGAAGTCGTCAACACACAGAGTGTAGGAGATAGGGC 81666
                                         i               i      v            
C scaffold89|si       4640 AACATATTTGACACCGAAGTCGTCAACACATAGAGTGAAGGAGATAGGGC 4591

  scaffold92|si      81667 ACCAGTCGTGTTTCCAGAAACCAGGTGTGATGGAACTTTGCCGGTAGCCT 81716
                           i                                                 
C scaffold89|si       4590 GCCAGTCGTGTTTCCAGAAACCAGGTGTGATGGAACTTTGCCGGTAGCCT 4541

  scaffold92|si      81717 TTGAGGGCCAACCTTTTTTCAAGGAGTTGTTGAGCGATGATGCCCACCTG 81766
                                                                        i    
C scaffold89|si       4540 TTGAGGGCCAACCTTTTTTCAAGGAGTTGTTGAGCGATGATGCCCGCCTG 4491

  scaffold92|si      81767 TAGGAGCCCATACATTCCTTTTTGGATCAGGACATAGACATATCCATCGG 81816
                            i    v  i                             i        i 
C scaffold89|si       4490 TGGGAGACCGTACATTCCTTTTTGGATCAGGACATAGACGTATCCATCAG 4441

  scaffold92|si      81817 TAGTGACAAGTTTGTCAAGTTTGTAGAGTTTAATGATGTGGTCTGGAATG 81866
                                                                      i      
C scaffold89|si       4440 TAGTGACAAGTTTGTCAAGTTTGTAGAGTTTAATGATGTGGTCCGGAATG 4391

  scaffold92|si      81867 TCAGATAGTTTGAGTGGCATGTATTCAGGGTGAACCATTGGTGTGTTGAG 81916
                             i            v              i                   
C scaffold89|si       4390 TCGGATAGTTTGAGTCGCATGTATTCAGGGCGAACCATTGGTGTGTTGAG 4341

  scaffold92|si      81917 GTAGAAATCCTTGATGTCGATGGTCATGAACCGTGCTCCTTTTGTGGAGA 81966
                                                                             
C scaffold89|si       4340 GTAGAAATCCTTGATGTCGATGGTCATGAACCGTGCTCCTTTTGTGGAGA 4291

  scaffold92|si      81967 TGACGCTGTTGAGGAGAATCTTGGTGGTGAGCATGTCAGCTGTTGGTGTG 82016
                                                                             
C scaffold89|si       4290 TGACGCTGTTGAGGAGAATCTTGGTGGTGAGCATGTCAGCTGTTGGTGTG 4241

  scaffold92|si      82017 CCGCAGTCGCCAGGGTAAGTGATCCTGTTACCGCCAACTGTGAGTCGAAT 82066
                                                                             
C scaffold89|si       4240 CCGCAGTCGCCAGGGTAAGTGATCCTGTTACCGCCAACTGTGAGTCGAAT 4191

  scaffold92|si      82067 GCGATAAGGGTCTTCCTTCTGGGGTCGGTAGTTGGCAACGATGCGTCCGT 82116
                                       v       v                             
C scaffold89|si       4190 GCGATAAGGGTCGTCCTTCTCGGGTCGGTAGTTGGCAACGATGCGTCCGT 4141

  scaffold92|si      82117 AGGTGACGTCCTTTCGGCATTGCGGAGGGATTTCGTTGTGCGCAATGAAG 82166
                                        v  i i                    i          
C scaffold89|si       4140 AGGTGACGTCCTTACGACGTTGCGGAGGGATTTCGTTGTACGCAATGAAG 4091

  scaffold92|si      82167 ACTATGGTGTTGGTGCCTTTGAAAGTGCCGGGGATACCTTGGGCG--GCG 82214
                                i                v                      --   
C scaffold89|si       4090 ACTATAGTGTTGGTGCCTTTGACAGTGCCGGGGATACCTTGGGCGAGGCG 4041

  scaffold92|si      82215 ACCGAGTTCTTTGCCATATGCAGTTTTCCATACGGTGCAGTACTTTGGGT 82264
                                                 v         i     v   i       
C scaffold89|si       4040 ACCGAGTTCTTTGCCATATGCATTTTTCCATATGGTGCTGTATTTTGGGT 3991

  scaffold92|si      82265 TTTTGATGAGGTGGCGATACTCGAGGAGTTCTCCAGTGTCGGTGTCGAGT 82314
                                                                             
C scaffold89|si       3990 TTTTGATGAGGTGGCGATACTCGAGGAGTTCTCCAGTGTCGGTGTCGAGT 3941

  scaffold92|si      82315 ATGGCTGAGAGGGCATCACGTGGAAACTGCCTGGTTGCTGCGCTTTGTGG 82364
                                         v              i             v i    
C scaffold89|si       3940 ATGGCTGAGAGGGCCTCACGTGGAAACTGTCTGGTTGCTGCGCGTCGTGG 3891

  scaffold92|si      82365 TGTGAGCAGTGTTCGGGTGTTGTGGAGCAGGTGTAAGATGGTGTCCTGTG 82414
                                  i                           i      v       
C scaffold89|si       3890 TGTGAGCGGTGTTCGGGTGTTGTGGAGCAGGTGTAGGATGGTTTCCTGTG 3841

  scaffold92|si      82415 TGATTGTATGTCTGCGACTGCGCATGTTGTATGCCGGGGAGGTTGGGGGT 82464
                                      vi          i                  v       
C scaffold89|si       3840 TGATTGTATGTGCGCGACTGCGCGTGTTGTATGCCGGGGAGGATGGGGGT 3791

  scaffold92|si      82465 GCTGACACCCTTGGAAGTGGTGTCTTGGTTTGTTGTGGTGACACCCTTGG 82514
                                          v        v                         
C scaffold89|si       3790 GCTGACACCCTTGGACGTGGTGTCATGGTTTGTTGTGGTGACACCCTTGG 3741

  scaffold92|si      82515 AGGTTGCAGAGGCAGCCGGG-CACCGGGTGTGGGATGGTTATTGATTCAT 82563
                                               -                           i 
C scaffold89|si       3740 AGGTTGCAGAGGCAGCCGGGGCACCGGGTGTGGGATGGTTATTGATTCGT 3691

  scaffold92|si      82564 CGTCACTGTCACCGGAGTCGCTGTCATAGTCGGAAACTGCTGCCGGTGAG 82613
                                       i                                     
C scaffold89|si       3690 CGTCACTGTCACTGGAGTCGCTGTCATAGTCGGAAACTGCTGCCGGTGAG 3641

  scaffold92|si      82614 GACAGGTGTGTTGCGTTTGGTGAGTGTTGTTGACAATGTGTTGCATTGTG 82663
                              i  i                          i                
C scaffold89|si       3640 GACGGGCGTGTTGCGTTTGGTGAGTGTTGTTGATAATGTGTTGCATTGTG 3591

  scaffold92|si      82664 TTGCGGGGGAGGTGATGGTTGTGTTAGGATTTGTAGTCGGGTGAGATCTG 82713
                                       i                                     
C scaffold89|si       3590 TTGCGGGGGAGGCGATGGTTGTGTTAGGATTTGTAGTCGGGTGAGATCTG 3541

  scaffold92|si      82714 ATTGGTTGACTTTGTTGTTGTGATGGGCCTGGAGATTGTTTGTGAGTAGA 82763
                                                                             
C scaffold89|si       3540 ATTGGTTGACTTTGTTGTTGTGATGGGCCTGGAGATTGTTTGTGAGTAGA 3491

  scaffold92|si      82764 TGAGATAGGTTTGCAGCGGCTGCTATGATTGCGTCTGCAGGGGTGACAGA 82813
                                                                             
C scaffold89|si       3490 TGAGATAGGTTTGCAGCGGCTGCTATGATTGCGTCTGCAGGGGTGACAGA 3441

  scaffold92|si      82814 GGGGTTGGTGATGTACTTGTGTTTGAAGAAAACTGTGGCAGAGGTACGGG 82863
                                                         i            i      
C scaffold89|si       3440 GGGGTTGGTGATGTACTTGTGTTTGAAGAAGACTGTGGCAGAGATACGGG 3391

  scaffold92|si      82864 TCATGCACGAAGTTGGTGTCCATACTTTCCAGCAGCGATAGTACTCGTGG 82913
                            vi   i               i              i    i      v
C scaffold89|si       3390 TGGTGCGCGAAGTTGGTGTCCACACTTTCCAGCAGCGGTAGTGCTCGTGT 3341

  scaffold92|si      82914 GATGTGCCGATGACATACCCTTTGGTGCAGTGTTGGGCAAAAGATTTGCG 82963
                                               i                             
C scaffold89|si       3340 GATGTGCCGATGACATACCCCTTGGTGCAGTGTTGGGCAAAAGATTTGCG 3291

  scaffold92|si      82964 GCGGTGGGGTTTGTCGTGGACAAGGGCTTCCATGCCCAGGGGGAGGAAAG 83013
                                                                     - v     
C scaffold89|si       3290 GCGGTGGGGTTTGTCGTGGACAAGGGCTTCCATGCCCAGGGG-ACGAAAG 3242

  scaffold92|si      83014 GGTGTGCGTTGTAGTCATGATGGCCGTAGAGATGCGTATGGGAGGAAATG 83063
                                                                             
C scaffold89|si       3241 GGTGTGCGTTGTAGTCATGATGGCCGTAGAGATGCGTATGGGAGGAAATG 3192

  scaffold92|si      83064 TGGGGGTATGCATTGGATTGCCGTAGAAGACAGAGTTGGCGTTCCATTTG 83113
                                                        i                    
C scaffold89|si       3191 TGGGGGTATGCATTGGATTGCCGTAGAAGGCAGAGTTGGCGTTCCATTTG 3142

  scaffold92|si      83114 TGGTAGTAATTGGCACCAAAGGTGGGCGGGAAATTTAGCGTCTGTGCCAC 83163
                                                    i-                       
C scaffold89|si       3141 TGGTAGTAATTGGCACCAAAGGTGGA-GGGAAATTTAGCGTCTGTGCCAC 3093

  scaffold92|si      83164 TGATGACGGCAATGAAGTGATCCTTCCAGGTTTGGATAGCTTTTTCTGCT 83213
                                              i                              
C scaffold89|si       3092 TGATGACGGCAATGAAGTGGTCCTTCCAGGTTTGGATAGCTTTTTCTGCT 3043

  scaffold92|si      83214 ATGTTACATCGATGGTCGTCAGGTGGGACAAGTTGATAGGTCATGCCTGA 83263
                                  i                                          
C scaffold89|si       3042 ATGTTACGTCGATGGTCGTCAGGTGGGACAAGTTGATAGGTCATGCCTGA 2993

  scaffold92|si      83264 TGCGGTGATGGCAAGTTTGTATGCGGCGAATATTTCATTGTCCAAGACCT 83313
                                       i        v      i                     
C scaffold89|si       2992 TGCGGTGATGGCGAGTTTGTAGGCGGCGGATATTTCATTGTCCAAGACCT 2943

  scaffold92|si      83314 GTCGGGTGGGTTGGATTCCACAGGCTTTCATGCGTTGAAGGGCGCGGTTG 83363
                                                                i            
C scaffold89|si       2942 GTCGGGTGGGTTGGATTCCACAGGCTTTCATGCGTTGGAGGGCGCGGTTG 2893

  scaffold92|si      83364 CGTGCTAGGATGAGTTCTCCTTCGGTTTTGTTCTTGGTAGGTTCGGCCCA 83413
                                                                             
C scaffold89|si       2892 CGTGCTAGGATGAGTTCTCCTTCGGTTTTGTTCTTGGTAGGTTCGGCCCA 2843

  scaffold92|si      83414 TCTGGAGTTGCTGTCAACATGATACAGAATTATCTGGTACCGATTTCCTT 83463
                            v                            i                   
C scaffold89|si       2842 TATGGAGTTGCTGTCAACATGATACAGAATCATCTGGTACCGATTTCCTT 2793

  scaffold92|si      83464 GACTGGAGAGATGAGGGAACTTACCAATATGATCGGTGTAAAGGGTGCTG 83513
                                                     i v     v             i 
C scaffold89|si       2792 GACTGGAGAGATGAGGGAACTTACCAGTTTGATCTGTGTAAAGGGTGCCG 2743

  scaffold92|si      83514 GGGGTGTCATAGGTCCGGATAAAGATGTCATGTAGTTGTGGGAGAGGTGT 83563
                           v                                                 
C scaffold89|si       2742 TGGGTGTCATAGGTCCGGATAAAGATGTCATGTAGTTGTGGGAGAGGTGT 2693

  scaffold92|si      83564 ACGAGGTTCCGCTTGGGGAAGGGCCTGTTTGGTGGATCTTGTGCCTTGAC 83613
                                                                           i 
C scaffold89|si       2692 ACGAGGTTCCGCTTGGGGAAGGGCCTGTTTGGTGGATCTTGTGCCTTGGC 2643

  scaffold92|si      83614 GTTGGTTCCTCATGTGTCCCTGTTGTGTTTCCTCAGATTGAGGAAAGTGT 83663
                                                       i                     
C scaffold89|si       2642 GTTGGTTCCTCATGTGTCCCTGTTGTGTCTCCTCAGATTGAGGAAAGTGT 2593

  scaffold92|si      83664 TTGTGGACATTTTTGACAGTGATGAGAGGCCATGTGCTGTAGTTCCCTTT 83713
                                   i                                         
C scaffold89|si       2592 TTGTGGACGTTTTTGACAGTGATGAGAGGCCATGTGCTGTAGTTCCCTTT 2543

  scaffold92|si      83714 GCGAATGGCTGCCAGCCATGTTGATTTAGTGGGGAAACCAGCTGCTGCGT 83763
                                                            i                
C scaffold89|si       2542 GCGAATGGCTGCCAGCCATGTTGATTTAGTGGGAAAACCAGCTGCTGCGT 2493

  scaffold92|si      83764 GGAGGTATCGTATGGACTGTTCTATGCTGGGGAGTTCATACACATTGAGT 83813
                                                                             
C scaffold89|si       2492 GGAGGTATCGTATGGACTGTTCTATGCTGGGGAGTTCATACACATTGAGT 2443

  scaffold92|si      83814 ATATGGTCTGTGTTGCATTGTAGGGAGGCTTGGAGGTGTTCTCGGATATG 83863
                                                                          i  
C scaffold89|si       2442 ATATGGTCTGTGTTGCATTGTAGGGAGGCTTGGAGGTGTTCTCGGATGTG 2393

  scaffold92|si      83864 TGTAGGTGTAGGTACATGATATCGGGTCTGAGTGGATTGTAGCCCGCATT 83913
                                                     v                       
C scaffold89|si       2392 TGTAGGTGTAGGTACATGATATCGGGGCTGAGTGGATTGTAGCCCGCATT 2343

  scaffold92|si      83914 TGGAATCAAGGATGAGGGTATCAGTGTTTTCATTCACAGTGATGGGACGG 83963
                                                       v             i       
C scaffold89|si       2342 TGGAATCAAGGATGAGGGTATCAGTGTTGTCATTCACAGTGACGGGACGG 2293

  scaffold92|si      83964 AGTGGAATTCGCCAGAGGCCTGTGCGTGGGCATCGATAGCCAGTGAGGAC 84013
                                                                             
C scaffold89|si       2292 AGTGGAATTCGCCAGAGGCCTGTGCGTGGGCATCGATAGCCAGTGAGGAC 2243

  scaffold92|si      84014 TGCACGTTTGGTGATGTTGATAGTGGCGGAGTCATAGAAGTTGACTTTGT 84063
                              i    i                        i             i  
C scaffold89|si       2242 TGCGCGTTCGGTGATGTTGATAGTGGCGGAGTCGTAGAAGTTGACTTCGT 2193

  scaffold92|si      84064 GTTTGTGGTACACGGCTGTGTAGTTGGCGTCGGCAAATTCGCTACCACTG 84113
                                 v                 i      i  i    i          
C scaffold89|si       2192 GTTTGTCGTACACGGCTGTGTAGTCGGCGTCAGCGAATTTGCTACCACTG 2143

  scaffold92|si      84114 AGTAGTGTTTGGTGATGGTTTGGTACAATGTCGACTGTGTTGTCAGGCGG 84163
                                          v                          v i     
C scaffold89|si       2142 AGTAGTGTTTGGTGAAGGTTTGGTACAATGTCGACTGTGTTGGCGGGCGG 2093

  scaffold92|si      84164 ACGTACATTGAGGCGGAGCTGTGCTTGGATTGTGGCGGCGGTGGTGGTTC 84213
                                        v                      v             
C scaffold89|si       2092 ACGTACATTGAGGAGGAGCTGTGCTTGGATTGTGGCTGCGGTGGTGGTTC 2043

  scaffold92|si      84214 CTGTGGGTAACATAAAAATTTTGGTGGAGCGGGTCTTAGAGTGGATGAAT 84263
                               v           v                                 
C scaffold89|si       2042 CTGTCGGTAACATAAATATTTTGGTGGAGCGGGTCTTAGAGTGGATGAAT 1993

  scaffold92|si      84264 GGGTCATGTAGGGTGCCTGCTGTGGAGGTGGCGCCAGTGTCACTGACTGC 84313
                                                                    i        
C scaffold89|si       1992 GGGTCATGTAGGGTGCCTGCTGTGGAGGTGGCGCCAGTGTCGCTGACTGC 1943

  scaffold92|si      84314 TGATGGGATGGAACCGTTGTTGATACCTTCCTTGATGGTGCGGGGTGACA 84363
                                                                             
C scaffold89|si       1942 TGATGGGATGGAACCGTTGTTGATACCTTCCTTGATGGTGCGGGGTGACA 1893

  scaffold92|si      84364 TGTGGGTTGCTGTGCTGTGGATGTTGATAGTGCCTGTGAGTTTGAGTGGG 84413
                                         i                                   
C scaffold89|si       1892 TGTGGGTTGCTGTGTTGTGGATGTTGATAGTGCCTGTGAGTTTGAGTGGG 1843

  scaffold92|si      84414 TGAAATGTGTGAGTGGGTTTGTTAGTGCATGCCAAGCGCCATTGCTTGCT 84463
                               v        v                                    
C scaffold89|si       1842 TGAATTGTGTGAGAGGGTTTGTTAGTGCATGCCAAGCGCCATTGCTTGCT 1793

  scaffold92|si      84464 GTTGGTTGTGCGGTGGTGTGGAGGAAGGGTGAAGCGGACACGGCGTGTGT 84513
                                 i                                           
C scaffold89|si       1792 GTTGGTCGTGCGGTGGTGTGGAGGAAGGGTGAAGCGGACACGGCGTGTGT 1743

  scaffold92|si      84514 CGTGTGAAGATGCGGCTAGTGGAGTCCAGTAGTTTAGTGTTTCAAACCTA 84563
                                                                      i      
C scaffold89|si       1742 CGTGTGAAGATGCGGCTAGTGGAGTCCAGTAGTTTAGTGTTTCGAACCTA 1693

  scaffold92|si      84564 TGTGTGGAAGTCACATTGTTAAAAATACAATTAAAACTAGGCTCCACAGT 84613
                                               v                             
C scaffold89|si       1692 TGTGTGGAAGTCACATTGTTTAAAATACAATTAAAACTAGGCTCCACAGT 1643

  scaffold92|si      84614 ATCCTACATCTTGGCCAGGTACCACTGAGGACGTTTGTCCTTGTTCTTTT 84663
                                                                             
C scaffold89|si       1642 ATCCTACATCTTGGCCAGGTACCACTGAGGACGTTTGTCCTTGTTCTTTT 1593

  scaffold92|si      84664 CAAGGGCAAAACAGGTGTCGTCTTCATGGTAGACATTACTTTTCTTGCAC 84713
                                          i                                  
C scaffold89|si       1592 CAAGGGCAAAACAGGCGTCGTCTTCATGGTAGACATTACTTTTCTTGCAC 1543

  scaffold92|si      84714 GAGTTGCAGTAGCGGGGACTCTTGGCGGTTGTGCTTCGGGTGTTGCGGCG 84763
                                                                             
C scaffold89|si       1542 GAGTTGCAGTAGCGGGGACTCTTGGCGGTTGTGCTTCGGGTGTTGCGGCG 1493

  scaffold92|si      84764 TGCTGTGTGTTGTTGGCCGCCAGTGGTGGTGCCTGGTGTGGGGATGCTTT 84813
                                  i                                          
C scaffold89|si       1492 TGCTGTGCGTTGTTGGCCGCCAGTGGTGGTGCCTGGTGTGGGGATGCTTT 1443

  scaffold92|si      84814 GTTGGGCTGTGAGGAGCGCCATGAATTTGGTGGTCTGGGTAAGGAGTTCT 84863
                                                                  v      i   
C scaffold89|si       1442 GTTGGGCTGTGAGGAGCGCCATGAATTTGGTGGTCTGGGAAAGGAGCTCT 1393

  scaffold92|si      84864 TGTTGTTGGGTTTCAAGTTGCTTGAGGTGGTGGTCCTGTGTCGTAGTGAG 84913
                                                      i                      
C scaffold89|si       1392 TGTTGTTGGGTTTCAAGTTGCTTGAGGCGGTGGTCCTGTGTCGTAGTGAG 1343

  scaffold92|si      84914 AGCGGCGACATGCTCTTGAGTGTGTTCGAGTGCAGTTTCGAGACTGTTGG 84963
                                  i                   i                      
C scaffold89|si       1342 AGCGGCGGCATGCTCTTGAGTGTGTTCAAGTGCAGTTTCGAGACTGTTGG 1293

  scaffold92|si      84964 TGTACTCGAGTATGGTTTGGTGGTCGTTGGGGGACAGGGTTCCAAGGGAG 85013
                                                       v                 v   
C scaffold89|si       1292 TGTACTCGAGTATGGTTTGGTGGTCGTTTGGGGACAGGGTTCCAAGTGAG 1243

  scaffold92|si      85014 GTAGAGCCAATGCTGCCGGTGTTCATGAATGTGTTGGTGCTGTCGTACCC 85063
                                                  v             i            
C scaffold89|si       1242 GTAGAGCCAATGCTGCCGGTGTTGATGAATGTGTTGGCGCTGTCGTACCC 1193

  scaffold92|si      85064 GCCGGTGCGAGCTACGCGTTCGGCATTGAACTTTTCCTTGCTCTTGTAAA 85113
                                         i                                 v 
C scaffold89|si       1192 GCCGGTGCGAGCTATGCGTTCGGCATTGAACTTTTCCTTGCTCTTGTACA 1143

  scaffold92|si      85114 GGGTGACGAAGTGAGTTTTGGCGGAAACCCATGTTTTGTCTGCGGAGGGT 85163
                                                    iv    i                  
C scaffold89|si       1142 GGGTGACGAAGTGAGTTTTGGCGGAGTCCCACGTTTTGTCTGCGGAGGGT 1093

  scaffold92|si      85164 TTGAGTTCCCATGCCTGCATTTCCTTGTCGTTGAACATGTCTGACGAGTA 85213
                                                          i                  
C scaffold89|si       1092 TTGAGTTCCCATGCCTGCATTTCCTTGTCGTCGAACATGTCTGACGAGTA 1043

  scaffold92|si      85214 CATGCCTTCCACATAGTACTGGACCTTGGTGGCATCTGGAGCGGGTACGC 85263
                                       i                       i             
C scaffold89|si       1042 CATGCCTTCCACGTAGTACTGGACCTTGGTGGCATCCGGAGCGGGTACGC 993

  scaffold92|si      85264 CGATGTCTCGGCAGAGCTTCTGTTGCTTGTCGAGTTCACGAGCGAACTTA 85313
                                                          i     v  i  i      
C scaffold89|si        992 CGATGTCTCGGCAGAGCTTCTGTTGCTTGTCAAGTTCCCGGGCAAACTTA 943

  scaffold92|si      85314 GTGATGTGGGATGTGAGATCCCATTGGACATGGAAAGCAGCGGATGCCTG 85363
                                                                             
C scaffold89|si        942 GTGATGTGGGATGTGAGATCCCATTGGACATGGAAAGCAGCGGATGCCTG 893

  scaffold92|si      85364 CTTCTTTTCCAGTGTGGTGACCACACACCATTCAGTTCGAAGGTGCTCAA 85413
                                       v                             i       
C scaffold89|si        892 CTTCTTTTCCAGAGTGGTGACCACACACCATTCAGTTCGAAGATGCTCAA 843

  scaffold92|si      85414 GGATAGTCTTGATGGTCTGGGCCCCGTAGCCGATGTAGTCGTCGTCGAGT 85463
                                      i                                      
C scaffold89|si        842 GGATAGTCTTGGTGGTCTGGGCCCCGTAGCCGATGTAGTCGTCGTCGAGT 793

  scaffold92|si      85464 TCTTCGACGTACGCGGCATTGATGGCTTCGCGTACTATCTTGT---CGAT 85510
                                              i  i      i             ---    
C scaffold89|si        792 TCTTCGACGTACGCGGCATCGACGGCTTCACGTACTATCTTGTCGACGAT 743

  scaffold92|si      85511 GATGGCGTCGACACTCTCCTGTTTCCAAAACTCTTGGCATTCAAGGTTGT 85560
                                                                             
C scaffold89|si        742 GATGGCGTCGACACTCTCCTGTTTCCAAAACTCTTGGCATTCAAGGTTGT 693

  scaffold92|si      85561 GGTCGGCCATGATGCGAGTTCTGTGGGTGAGAGTTGTGTTGTTCGCGAGG 85610
                                                                             
C scaffold89|si        692 GGTCGGCCATGATGCGAGTTCTGTGGGTGAGAGTTGTGTTGTTCGCGAGG 643

  scaffold92|si      85611 TTGGCTGGGACAATGGGAGGTAGGGACGAGGCGTGTCGTGGTAAGCGTGG 85660
                                      i             -                i       
C scaffold89|si        642 TTGGCTGGGACGATGGGAGGTAGGG-CGAGGCGTGTCGTGGTGAGCGTGG 594

  scaffold92|si      85661 GGATGTTGATGACCGTCTGGTACTCTGCGTCGTTGAGGACAAGAGCGAGA 85710
                             ii    i                v              i        i
C scaffold89|si        593 GGGCGTTGGTGACCGTCTGGTACTCGGCGTCGTTGAGGACGAGAGCGAGG 544

  scaffold92|si      85711 TGGCCGTGTCGCCCACCCCAGCTGGTTGTTTTGACGGCTGCGGCGATCTT 85760
                                                                             
C scaffold89|si        543 TGGCCGTGTCGCCCACCCCAGCTGGTTGTTTTGACGGCTGCGGCGATCTT 494

  scaffold92|si      85761 GGCAAGTTGCTGTTTGAGCACGTTCACGGTGGAATTTGACGGTTGGCCCA 85810
                              i     i                          i             
C scaffold89|si        493 GGCGAGTTGTTGTTTGAGCACGTTCACGGTGGAATTCGACGGTTGGCCCA 444

  scaffold92|si      85811 CGATTTTGTCGATCGGCATGGGTGCGATGATCGACAGGACAGCTTCGCGG 85860
                                                              v    i    -    
C scaffold89|si        443 CGATTTTGTCGATCGGCATGGGTGCGATGATCGACCGGACGGCTT-GCGG 395

  scaffold92|si      85861 ACGGCTGCTTCGTTGACTGTGGGTGACGACATGTTTGTGTTGCAAACGAG 85910
                                          i                                  
C scaffold89|si        394 ACGGCTGCTTCGTTGGCTGTGGGTGACGACATGTTTGTGTTGCAAACGAG 345

  scaffold92|si      85911 TTGGTTGATTGTCGAGTGGTGAGGTTCTTAATTGGAGTAAAACGAGTTAG 85960
                                                     i          v          i 
C scaffold89|si        344 TTGGTTGATTGTCGAGTGGTGAGGTTTTTAATTGGAGAAAAACGAGTTGG 295

  scaffold92|si      85961 TTGATTGTCAAGTGGTTAGGTTTTTAATTGGTAAAAAAACGCTAGTTATA 86010
                            i  vi   i     v  i             i        i       v
C scaffold89|si        294 TCGAACGTCGAGTGGGTAAGTTTTTAATTGGTGAAAAAACGTTAGTTATC 245

  scaffold92|si      86011 ACTGCTGAGCAGAGCGAGATGCATCGTTCGTCGTTAATTAGGTGATAACT 86060
                                                                             
C scaffold89|si        244 ACTGCTGAGCAGAGCGAGATGCATCGTTCGTCGTTAATTAGGTGATAACT 195

  scaffold92|si      86061 AATTTATGCGAGCTATTTTGTAGTCAATACAGTCCCACGTACTGACGACG 86110
                                                                             
C scaffold89|si        194 AATTTATGCGAGCTATTTTGTAGTCAATACAGTCCCACGTACTGACGACG 145

  scaffold92|si      86111 CATTTTGTTGGCTCTTAGGACAGGCCTTTTTGGGCTGAGGACCTGAGAGA 86160
                                i               i                            
C scaffold89|si        144 CATTTCGTTGGCTCTTAGGACGGGCCTTTTTGGGCTGAGGACCTGAGAGA 95

  scaffold92|si      86161 GTACTTACGTGATACTCACATACTGTAGGTACATACTTGATTGTATGTGG 86210
                                      v                                      
C scaffold89|si         94 GTACTTACGTGCTACTCACATACTGTAGGTACATACTTGATTGTATGTGG 45

  scaffold92|si      86211 AGAATATGATGGGTGTTTTGGCTGGTTTTTGGCTAGTA-TAGCA 86253
                               i                                 -     
C scaffold89|si         44 AGAACATGATGGGTGTTTTGGCTGGTTTTTGGCTAGTATTAGCA 1

Matrix = 20p43g.matrix
Kimura (with divCpGMod) = 2.53
Transitions / transversions = 2.03 (140/69)
Gap_init rate = 0.00 (14 / 5981), avg. gap size = 1.29 (18 / 14)


42435 5.02 0.37 0.24 scaffold92|size717885 86748 91836 (625337) scaffold64|size1002091_(dbseq-nr_604)_[196390,202831]#LTR/Gypsy 1 5096 (1346) m_b1053s001i39 197732

  scaffold92|si      86748 TGGCATAGGCCAAGAATCTGGAGCTTCCAGGTGGAACTCCATAAGTCTCC 86797
                             i                           v                   
  scaffold64|si          1 TGACATAGGCCAAGAATCTGGAGCTTCCAGCTGGAACTCCATAAGTCTCC 50

  scaffold92|si      86798 TTCACATTGTTTGATACAGAGGAAGGACTCAAAAGTCATAAGATATGAGT 86847
                                                                             
  scaffold64|si         51 TTCACATTGTTTGATACAGAGGAAGGACTCAAAAGTCATAAGATATGAGT 100

  scaffold92|si      86848 TTCTCAGAAATCATATCCAAATAGGATTTTCCTTCCTACAACTCCACCAT 86897
                                                                 v           
  scaffold64|si        101 TTCTCAGAAATCATATCCAAATAGGATTTTCCTTCCTAGAACTCCACCAT 150

  scaffold92|si      86898 ACACATTGTAGGTGTTTTCTTAGGTTGAATATCCAATGGAGGATTTCCT- 86946
                                                                            -
  scaffold64|si        151 ACACATTGTAGGTGTTTTCTTAGGTTGAATATCCAATGGAGGATTTCCTT 200

  scaffold92|si      86947 CTCAGGAACCTTCACATGGGACAGTTCCTTTGGGCAGTTGAATATGGGCC 86996
                                        v                                i   
  scaffold64|si        201 CTCAGGAACCTTCCCATGGGACAGTTCCTTTGGGCAGTTGAATATGAGCC 250

  scaffold92|si      86997 AGTCATGGAACTGCCACAAATCACTGACAATCTCTCCCATGATCATTTGT 87046
                                                     v                       
  scaffold64|si        251 AGTCATGGAACTGCCACAAATCACTGCCAATCTCTCCCATGATCATTTGT 300

  scaffold92|si      87047 GTTTTGTTTGTGCATGAGATAACTAGTATCTCATGCATCACTTATACAGT 87096
                                -   i                        v     v  i      
  scaffold64|si        301 GTTTT-TTTATGCATGAGATAACTAGTATCTCATTCATCAGTTGTACAGT 349

  scaffold92|si      87097 AGTGTTAAGCTCATAAAAACAAAGTCAGCAAAGTCTACATCAAGATTTTT 87146
                              i                                   v          
  scaffold64|si        350 AGTATTAAGCTCATAAAAACAAAGTCAGCAAAGTCTACAACAAGATTTTT 399

  scaffold92|si      87147 TAAATACTTTCTGCCTTAGGCCACTATCAATTGATAACCTACTCGAGTGA 87196
                           -            v      i                          i  
  scaffold64|si        400 -AAATACTTTCTGGCTTAGGTCACTATCAATTGATAACCTACTCGAGCGA 448

  scaffold92|si      87197 TTTTTTTTTGGACCGTCTGTCCATCGCCACACTGTCCTTCAACCGTCCAT 87246
                           v                           i           i       i 
  scaffold64|si        449 ATTTTTTTTGGACCGTCTGTCCATCGCCGCACTGTCCTTCGACCGTCCGT 498

  scaffold92|si      87247 CACCGTCGATCCGACCACCATCCGTTCAACACCGTCGAGTCTGTCCTCTG 87296
                                    v         i                 v          i 
  scaffold64|si        499 CACCGTCGAGCCGACCACCGTCCGTTCAACACCGTCGCGTCTGTCCTCCG 548

  scaffold92|si      87297 CCAGTCCAGCATTCAGCATCCACGTGTTCGCCCGCCTAGCCATTGTCTTT 87346
                                     i                       i v     ii      
  scaffold64|si        549 CCAGTCCAGCGTTCAGCATCCACGTGTTCGCCCGTCGAGCCACCGTCTTT 598

  scaffold92|si      87347 CATGCGCCGGTAAGTAGTAGCACCACGTCTGTGCTACGTGATCCCGCCGC 87396
                            i     i     i                 i                  
  scaffold64|si        599 CGTGCGCTGGTAAATAGTAGCACCACGTCTGCGCTACGTGATCCCGCCGC 648

  scaffold92|si      87397 CAACAAGATTCGTGTCAAGAGCATCTCCTTTGAGTGCGAACCGCCACGAA 87446
                                         i   vv ii                           
  scaffold64|si        649 CAACAAGATTCGTGCCAATCGTGTCTCCTTTGAGTGCGAACCGCCACGAA 698

  scaffold92|si      87447 GCTCCTACAAGACCCTTTTTCTTGGAACTAGTCTCAAAGCAGCCCTCTCA 87496
                                              i        v      ii             
  scaffold64|si        699 GCTCCTACAAGACCCTTTTCCTTGGAACAAGTCTCGGAGCAGCCCTCTCA 748

  scaffold92|si      87497 AGAATGTCCACTGAGAAGATTGCCCCTATTGGGCTTAAGAACCAAGAGTG 87546
                                   ii          v                             
  scaffold64|si        749 AGAATGTCTGCTGAGAAGATGGCCCCTATTGGGCTTAAGAACCAAGAGTG 798

  scaffold92|si      87547 CAAGCGCGGAAGAGGTGGTGAGAAAGCTCCTATCCGTTATGTGCCGGATC 87596
                            i          i     i  --    i                      
  scaffold64|si        799 CGAGCGCGGAAGGGGTGGCGA--AAGCCCCTATCCGTTATGTGCCGGATC 846

  scaffold92|si      87597 GGGACCCAGTCCAAGAATCTTTGGACCTCAAGCCTGATACCCTCAAGTGC 87646
                                            v                   v            
  scaffold64|si        847 GGGACCCAGTCCAAGAAGCTTTGGACCTCAAGCCTGAGACCCTCAAGTGC 896

  scaffold92|si      87647 ACCCTCGTGAACAGGTGAGAAACCAGAGTCACGGTTTGGTCCGGTCACGG 87696
                                  ii  ii   v       v                   v     
  scaffold64|si        897 ACCCTCGCAAATGGGTCAGAAACCCGAGTCACGGTTTGGTCCGGACACGG 946

  scaffold92|si      87697 TACCAATGAGCAGTTTGTACTGCCCGTGAACAAGGCGTTTAGTACCACCA 87746
                                 i                v              v       i   
  scaffold64|si        947 TACCAACGAGCAGTTTGTACTGCACGTGAACAAGGCGTATAGTACCGCCA 996

  scaffold92|si      87747 AGAAAATGGGGCTAATTCCTGCCTGCGATGATGCCGAATGGGCATAAGAC 87796
                                              i                  vi      v   
  scaffold64|si        997 AGAAAATGGGGCTAATTCCCGCCTGCGATGATGCCGAAAAGGCATATGAC 1046

  scaffold92|si      87797 TCAAAAAAAGGTGATTGGAAGGCTGTTCTACGCGAACTTGCCAATGACCC 87846
                             i                                       i       
  scaffold64|si       1047 TCGAAAAAAGGTGATTGGAAGGCTGTTCTACGCGAACTTGCCGATGACCC 1096

  scaffold92|si      87847 CCTCAGCCAGACTGAGAAAG-AGAAAAAGACCGCAGAGTCACTCTCCCTA 87895
                                  v            -                             
  scaffold64|si       1097 CCTCAGCAAGACTGAGAAAGGAGAAAAAGACCGCAGAGTCACTCTCCCTA 1146

  scaffold92|si      87896 AAGGCTGACAAGCTCACCTTAAGGACAATAATGACCAACTCGGCCCTAGA 87945
                                i    v    i            v       i             
  scaffold64|si       1147 AAGGCCGACATGCTCGCCTTAAGGACAAAAATGACCGACTCGGCCCTAGA 1196

  scaffold92|si      87946 AGTTTTTCAACTCTACGCCAAC-TTCTCACTGAGGAGGCGCGTCAGCCCT 87994
                                                 -                i          
  scaffold64|si       1197 AGTTTTTCAACTCTACGCCAACCTTCTCACTGAGGAGGCACGTCAGCCCT 1246

  scaffold92|si      87995 GGGACTTAATCGTCAAAGAGCAGATGGAGTCAAGTCCCTTTCACGACATC 88044
                                     i     i       ii                        
  scaffold64|si       1247 GGGACTTAATTGTCAAGGAGCAGACAGAGTCAAGTCCCTTTCACGACATC 1296

  scaffold92|si      88045 TTCGGAGTTGAAAGGAAGAAGTCACTGGGCAAAATGTCCGAGTCATTCAG 88094
                                   i                i      i i               
  scaffold64|si       1297 TTCGGAGTCGAAAGGAAGAAGTCACCGGGCAAGACGTCCGAGTCATTCAG 1346

  scaffold92|si      88095 GAGGTGCCAGTTACTCCACCTCCAATCGTGTTTCGCACATGACGCAGGCA 88144
                                                                             
  scaffold64|si       1347 GAGGTGCCAGTTACTCCACCTCCAATCGTGTTTCGCACATGACGCAGGCA 1396

  scaffold92|si      88145 AAAATTTGAAATTCTATATTTCGATTTGCCTCAAAAAGCCCAACAACGTT 88194
                                                 i v         i           v   
  scaffold64|si       1397 AAAATTTGAAATTCTATATTTCAAATTGCCTCAAGAAGCCCAACAAGGTT 1446

  scaffold92|si      88195 TGGGTGTGTCAGTTTGTGCAGCACGTGATGCAGCTGAACAACTACGTGGA 88244
                                 i               i                           
  scaffold64|si       1447 TGGGTGCGTCAGTTTGTGCAGCGCGTGATGCAGCTGAACAACTACGTGGA 1496

  scaffold92|si      88245 AGACCTCCCGTGTTTGTACTACAGCCCGAGCGCAAGTACAATGACC-AAC 88293
                                             i                    i      -   
  scaffold64|si       1497 AGACCTCCCGTGTTTGTATTACAGCCCGAGCGCAAGTACGATGACCCAAC 1546

  scaffold92|si      88294 AGGTCTTCTCCTACACTGACGCGGAGCTTGTATGCCACATCTTGTGCATG 88343
                                 v     v            i    i      i      i     
  scaffold64|si       1547 AGGTCTACTCCTTCACTGACGCGGAACTTGCATGCCATATCTTGCGCATG 1596

  scaffold92|si      88344 TGCCCGTTGAAGTGGCAGGACCAGTACCACTTGCTTGACAAAAGCTATCC 88393
                             i                                   v  iv       
  scaffold64|si       1597 TGTCCGTTGAAGTGGCAGGACCAGTACCACTTGCTTGAGAAGTGCTATCC 1646

  scaffold92|si      88394 CAAAGGTGTTAAGCCTCTATTGCTCATTCTTGAGCGAATTGAGGTGGCGC 88443
                            i    v                                           
  scaffold64|si       1647 CGAAGGGGTTAAGCCTCTATTGCTCATTCTTGAGCGAATTGAGGTGGCGC 1696

  scaffold92|si      88444 ACCCAGTGGATGAGAGGCAGTTGTCTTCTAAGCCTGCAAAGGCCCAAGGA 88493
                                                i                            
  scaffold64|si       1697 ACCCAGTGGATGAGAGGCAGTCGTCTTCTAAGCCTGCAAAGGCCCAAGGA 1746

  scaffold92|si      88494 GCTGAACAGCCCTCCAAGAAGTACGCGCTAGGCGCACGAATTCCCAAGAA 88543
                                                 v                           
  scaffold64|si       1747 GCTGAACAGCCCTCCAAGAAGTTCGCGCTAGGCGCACGAATTCCCAAGAA 1796

  scaffold92|si      88544 GCCCAAGCAGGCACGCACGGAGTATACGCGCATAGACAAGAACTGCAAGC 88593
                                    i                     i              i   
  scaffold64|si       1797 GCCCAAGCAAGCACGCACGGAGTATACGCGCGTAGACAAGAACTGCGAGC 1846

  scaffold92|si      88594 TATGCAAAAAGTATGGGGGCGCGCACACCATGCATAACACCGCGGAGTGT 88643
                                      i          i       i                   
  scaffold64|si       1847 TATGCAAAAAGCATGGGGGCGCACACACCACGCATAACACCGCGGAGTGT 1896

  scaffold92|si      88644 CGGCGTTACAACGAAGACGGAACTCCTAAGCGAGGTACTTTCAAGGAAGC 88693
                             v         i               v             ii v    
  scaffold64|si       1897 CGCCGTTACAACAAAGACGGAACTCCTACGCGAGGTACTTTCGGGCAAGC 1946

  scaffold92|si      88694 TGCACAAAAGTCCCAAGAGGATAGTCGCCCCAAGAAGTCCTACGCCCAGG 88743
                                i        iv     i                            
  scaffold64|si       1947 TGCACGAAAGTCCCGCGAGGACAGTCGCCCCAAGAAGTCCTACGCCCAGG 1996

  scaffold92|si      88744 TCTTGGCTTGTATGGAGAAACTCGAGAAGTCTCTCAAGAAAGCCAACAAA 88793
                                   i i           i                           
  scaffold64|si       1997 TCTTGGCTCGCATGGAGAAACTTGAGAAGTCTCTCAAGAAAGCCAACAAA 2046

  scaffold92|si      88794 AAAGGCAAGAAACGTCGCCGTCGCGAAGAAAGTGACAGCAATTCCGACTC 88843
                             -                                    i          
  scaffold64|si       2047 AA-GGCAAGAAACGTCGCCGTCGCGAAGAAAGTGACAGCGATTCCGACTC 2095

  scaffold92|si      88844 ATCCTGAAGTATTGGGTCGGGTAGTACCCGGGAAAATGAAAATAGACATA 88893
                                     i                 v                vii  
  scaffold64|si       2096 ATCCTGAAGTGTTGGGTCGGGTAGTACCGGGGAAAATGAAAATAGTTGTA 2145

  scaffold92|si      88894 AGAAAATTAAAACTAACCAAGAGTTAGCTAATTACACTACC--TGGTCCG 88941
                                              v        i            --       
  scaffold64|si       2146 AGAAAATTAAAACTAACCACGAGTTAGCCAATTACACTACCCCTGGTCCG 2195

  scaffold92|si      88942 ATAAAAACTACCAGTAACCAAAAATAAGAATTAAATGACAAAATATTAAT 88991
                                                    v                  v     
  scaffold64|si       2196 ATAAAAACTACCAGTAACCAAAAATTAGAATTAAATGACAAAATTTTAAT 2245

  scaffold92|si      88992 TCTGGATTATTCGAGGGTCCCT--GTGGATGTAACTTTGAAAAATCTCA- 89038
                             i            --     --     i                   -
  scaffold64|si       2246 TCCGGATTATTCGAG--TCCCTTAGTGGACGTAACTTTGAAAAATCTCAA 2293

  scaffold92|si      89039 -------TCAAACTTATCCACTAACTTTGATGTAGATCCCAACTCAGTGA 89081
                           -------  i     i                                  
  scaffold64|si       2294 AGACACCTCGAACTTGTCCACTAACTTTGATGTAGATCCCAACTCAGTGA 2343

  scaffold92|si      89082 GGGACACCCTACATAAATCAAAGTCAATTGAGCCATCTAACCCACAAAAA 89131
                                                                             
  scaffold64|si       2344 GGGACACCCTACATAAATCAAAGTCAATTGAGCCATCTAACCCACAAAAA 2393

  scaffold92|si      89132 TCAATGGACTCAGTAACAGCAGTACTAGCTGTGCAAAAATTAGCGACTGG 89181
                                                           i                 
  scaffold64|si       2394 TCAATGGACTCAGTAACAGCAGTACTAGCTGTACAAAAATTAGCGACTGG 2443

  scaffold92|si      89182 AAGTCAGTCCTCGACAAAACTCAAACACTTGTCCAGGAGTCACAAAAACA 89231
                                                                    i        
  scaffold64|si       2444 AAGTCAGTCCTCGACAAAACTCAAACACTTGTCCAGGAGTCGCAAAAACA 2493

  scaffold92|si      89232 ACTTCTTGAGAGTACTATTGGACACGGGTTCCGATGGTGACCTCATGTTC 89281
                                                    v                        
  scaffold64|si       2494 ACTTCTTGAGAGTACTATTGGACACTGGTTCCGATGGTGACCTCATGTTC 2543

  scaffold92|si      89282 CATGAAAAAGGAACCACCAAGTGTTTTCCCTACTTGACTAGGCAGGTGTC 89331
                                                i                            
  scaffold64|si       2544 CATGAAAAAGGAACCACCAAGCGTTTTCCCTACTTGACTAGGCAGGTGTC 2593

  scaffold92|si      89332 AAAGTCTTGGCACACGTCGAATGGGTGCTTCCAAACCAAAGGAAGAGGCG 89381
                                                                             
  scaffold64|si       2594 AAAGTCTTGGCACACGTCGAATGGGTGCTTCCAAACCAAAGGAAGAGGCG 2643

  scaffold92|si      89382 AAGTTACACTAAAATTCCTAGACTACTCCAACAGTAAGGAATACACAGTT 89431
                                  v              v           i               
  scaffold64|si       2644 AAGTTACTCTAAAATTCCTAGAGTACTCCAACAGCAAGGAATACACAGTT 2693

  scaffold92|si      89432 AAACCTGATGTTGTTGAGTATGATAGAAAAAAGATGACCAAGCCAGCTTT 89481
                                         v         i v         i i        v  
  scaffold64|si       2694 AAACCTGATGTTGTGGAGTATGATGGTAAAAAGATGGCTAAGCCAGCGTT 2743

  scaffold92|si      89482 TGACCTCATCTTAGGTGTAAAAACACTAAGAGAGCTTGGAATTGTTCTAG 89531
                                                                             
  scaffold64|si       2744 TGACCTCATCTTAGGTGTAAAAACACTAAGAGAGCTTGGAATTGTTCTAG 2793

  scaffold92|si      89532 ATTTTCGAACAAAGGATATTACCATTGATGAGATCATCTTGCTGATGAGA 89581
                                                                     i       
  scaffold64|si       2794 ATTTTCGAACAAAGGATATTACCATTGATGAGATCATCTTGCCGATGAGA 2843

  scaffold92|si      89582 GACATCAACAGTCTGTCAACTAGCTCTAATATTGAAAAGGCTTGGTCAGT 89631
                                                        v        i           
  scaffold64|si       2844 GACATCAACAGTCTGTCAACTAGCTCTAAGATTGAAAAAGCTTGGTCAGT 2893

  scaffold92|si      89632 AAACCACAGTATGATTCAAGAACCACGTATTACTGAGGAAGCCACTCAGC 89681
                           v        i        v          v                    
  scaffold64|si       2894 TAACCACAGCATGATTCATGAACCACGTAGTACTGAGGAAGCCACTCAGC 2943

  scaffold92|si      89682 ATGCAGTTCACATCTTAGATGCAAAATATGAAAAAGCAGACCTCCCATCA 89731
                           i                                            v    
  scaffold64|si       2944 GTGCAGTTCACATCTTAGATGCAAAATATGAAAAAGCAGACCTCCAATCA 2993

  scaffold92|si      89732 GTTGTTCACAACAATTGTCCTCACCTTAGTCTACAAGATCAAAATAAGTT 89781
                                 v                                           
  scaffold64|si       2994 GTTGTTGACAACAATTGTCCTCACCTTAGTCTACAAGATCAAAATAAGTT 3043

  scaffold92|si      89782 GTTGGAGCTCCTCCGTAA-TATGAGGACCTCTTTGATGATTCACTAGGTG 89830
                                             -  i                i v         
  scaffold64|si       3044 GTTGGAGCTCCTCCGTAAATACGAGGACCTCTTTGATGGTACACTAGGTG 3093

  scaffold92|si      89831 ATTGGAATACTGAGCCTGTCTCCTTCGAACTGAAGGAAGGTGCAAAACCG 89880
                                                                             
  scaffold64|si       3094 ATTGGAATACTGAGCCTGTCTCCTTCGAACTGAAGGAAGGTGCAAAACCG 3143

  scaffold92|si      89881 TACCATGGAAGAGCCTACCCAGTGCAACATTCAGTCAAAGAGACTCTCAT 89930
                                   v                v         v              
  scaffold64|si       3144 TACCATGGCAGAGCCTACCCAGTGCCACATTCAGTAAAAGAGACTCTCAT 3193

  scaffold92|si      89931 GAATGAGCTCAAAAGACTATGTGACCTAGGGGTACTACAGTGGCAGCCCG 89980
                              v                                              
  scaffold64|si       3194 GAAAGAGCTCAAAAGACTATGTGACCTAGGGGTACTACAGTGGCAGCCCG 3243

  scaffold92|si      89981 CATCTGAATGGGCTTCACCATCATTCGTAGTACAAAAAAAGATCAGACTG 90030
                                                 i   i      v                
  scaffold64|si       3244 CATCTGAATGGGCTTCACCATCGTTCATAGTACCAAAAAAGATCAGACTG 3293

  scaffold92|si      90031 TACTTTTTCTAAGTGACTTTAGAGAAGTAAACAAAAGGATAGTTAGAAAA 90080
                              v   i        i                                 
  scaffold64|si       3294 TACGTTTCCTAAGTGATTTTAGAGAAGTAAACAAAAGGATAGTTAGAAAA 3343

  scaffold92|si      90081 CCATTCCCGTTACCTAAAATTAGTACAGTCATGCAAGAGTTAGAAGGTTT 90130
                                                                             
  scaffold64|si       3344 CCATTCCCGTTACCTAAAATTAGTACAGTCATGCAAGAGTTAGAAGGTTT 3393

  scaffold92|si      90131 CACTTTTGCCACAGCCCTTGATTTGAACACGGGCTACTACACCATTAGGT 90180
                                                   i    i                    
  scaffold64|si       3394 CACTTTTGCCACAGCCCTTGATTTAAACATGGGCTACTACACCATTAGGT 3443

  scaffold92|si      90181 TGGATCCAGATGCATCCAAAATCTGCACCATTATATTTCCATGGGGTAAG 90230
                                              i                              
  scaffold64|si       3444 TGGATCCAGATGCATCCAAGATCTGCACCATTATATTTCCATGGGGTAAG 3493

  scaffold92|si      90231 TACTCTTACCTCAGGTTACCAATGGGAATTGCTGGTTCTCGGGACATATT 90280
                                                                   v         
  scaffold64|si       3494 TACTCTTACCTCAGGTTACCAATGGGAATTGCTGGTTCTCCGGACATATT 3543

  scaffold92|si      90281 TCAATCAAAAATGATGGAACTAATTGCCACCCTTGAGTTTGTAAGAGCTT 90330
                                 i       i         v              i          
  scaffold64|si       3544 TCAATCGAAAATGACGGAACTAATGGCCACCCTTGAGTTCGTAAGAGCTT 3593

  scaffold92|si      90331 ACATTGATGATCTACTATGTATCACCAAGGGAACCCTGGAAGACCACCTG 90380
                                                                             
  scaffold64|si       3594 ACATTGATGATCTACTATGTATCACCAAGGGAACCCTGGAAGACCACCTG 3643

  scaffold92|si      90381 GCAAAATTGGAATTGGTCCTCTCCAGACTTCAAGATACAAACTTAAAAGT 90430
                             v                          v      i i   i       
  scaffold64|si       3644 GCTAAATTGGAATTGGTCCTCTCCAGACTGCAAGATGCGAACCTAAAAGT 3693

  scaffold92|si      90431 AAATGCTCGCAAATCAAACTTATGTGCCATTGAAACAGAATATCTTGGGT 90480
                                                v                            
  scaffold64|si       3694 AAATGCTCGCAAATCAAACTTCTGTGCCATTGAAACAGAATATCTTGGGT 3743

  scaffold92|si      90481 ACATCCTCTCACGGGATGGAATAAAACCACAACCCAAGAAGGTACAGTCG 90530
                                        i  v     v                           
  scaffold64|si       3744 ACATCCTCTCACGAGAGGGAATTAAACCACAACCCAAGAAGGTACAGTCG 3793

  scaffold92|si      90531 ATACTTGCACTGACACCACCCAAAAATGTCAAAAACCTCAGTAGATTCCT 90580
                                            i               i     v       i  
  scaffold64|si       3794 ATACTTGCACTGACACCGCCCAAAAATGTCAAAGACCTCCGTAGATTTCT 3843

  scaffold92|si      90581 TGGCATGGTCCAATACTATCGAGATCTTTGGGCACAATGCAGCGAGATGC 90630
                                                              iii       i    
  scaffold64|si       3844 TGGCATGGTCCAATACTATCGAGATCTTTGGGCACGGCGCAGCGAAATGC 3893

  scaffold92|si      90631 TTGCCCCACTTACAAGCCTAGTAGGCGAGTGTGGTCACACCAAAGAATCC 90680
                                     i        v                 i      v     
  scaffold64|si       3894 TTGCCCCACTCACAAGCCTCGTAGGCGAGTGTGGTCATACCAAACAATCC 3943

  scaffold92|si      90681 AAACTTCTCAAGGTTAAAAAGAAACCCTGTAAATGGACTGAGGAACATCA 90730
                                                        v                   -
  scaffold64|si       3944 AAACTTCTCAAGGTTAAAAAGAAACCCTGGAAATGGACTGAGGAACATC- 3992

  scaffold92|si      90731 AAAAGCATTCGATGACGTGAAGGCCACTATAGCCAAAGATGTGTCCTTGG 90780
                                             i           v                   
  scaffold64|si       3993 AAAAGCATTCGATGACGTAAAGGCCACTATCGCCAAAGATGTGTCCTTGG 4042

  scaffold92|si      90781 CCTACCCTGATTACTCAAAAGGGTTTGAGATTTATACTGACGGATCCAAG 90830
                                                          i        i         
  scaffold64|si       4043 CCTACCCTGATTACTCAAAAGGGTTTGAGATCTATACTGATGGATCCAAG 4092

  scaffold92|si      90831 AGACAACTTGGAGCTGTCATTACTGAAAACAACCGGCCAATTGCATTTTT 90880
                                         i         v i                       
  scaffold64|si       4093 AGACAACTTGGAGCCGTCATTACTCAGAACAACCGGCCAATTGCATTTTT 4142

  scaffold92|si      90881 CAGCAGAAAACTCTCTGTCTGTCAGCAAAAATACAGCGTAACCGAAATTG 90930
                                                                             
  scaffold64|si       4143 CAGCAGAAAACTCTCTGTCTGTCAGCAAAAATACAGCGTAACCGAAATTG 4192

  scaffold92|si      90931 AACTTCTAGCCATAGTTGAAACACTCAAAGAATTCAAAGGAATGCTGTGG 90980
                                        v                                    
  scaffold64|si       4193 AACTTCTAGCCATTGTTGAAACACTCAAAGAATTCAAAGGAATGCTGTGG 4242

  scaffold92|si      90981 GGCCAGCCAATTGTAGTCTACACAGACCACAAAAACCTCATGCAAGATGC 91030
                                                           i                 
  scaffold64|si       4243 GGCCAGCCAATTGTAGTCTACACAGACCACAAGAACCTCATGCAAGATGC 4292

  scaffold92|si      91031 ACTTGGTTTAACCTGTGACAGGGTTTACTGTTGGCATTTATTGCTAGAGG 91080
                              i                        i      i      i       
  scaffold64|si       4293 ACTCGGTTTAACCTGTGACAGGGTTTACCGTTGGCGTTTATTACTAGAGG 4342

  scaffold92|si      91081 AATATGGTCCTGAAATTGTGTACATCAAAAGAATCCACAACACAGTTGAG 91130
                                           i            i                  v 
  scaffold64|si       4343 AATATGGTCCTGAAATCGTGTACATCAAAGGAATCCACAACACAGTTGCG 4392

  scaffold92|si      91131 GATGCAATTTCACGCCTTGACTTTGGTCCAGCAGTGGACGTCAAGG-AAA 91179
                                i                        i  iv           -   
  scaffold64|si       4393 GATGCGATTTCACGCCTTGACTTTGGTCCAACAAAGGACGTCAAGGAAAA 4442

  scaffold92|si      91180 CTGGATGACCTTCACCAAATGCTGGTGTCATTACACTATGCAAGCAGAAG 91229
                                                       i              v      
  scaffold64|si       4443 CTGGATGACCTTCACCAAATGCTGGTGTTATTACACTATGCAATCAGAAG 4492

  scaffold92|si      91230 AGGACCCATCCCCAGCACAACACTCAGACCTCATGAACTTTGTGTTTGCT 91279
                                                                             
  scaffold64|si       4493 AGGACCCATCCCCAGCACAACACTCAGACCTCATGAACTTTGTGTTTGCT 4542

  scaffold92|si      91280 AACTGCAGTGAAGAGAATGTGATCTATCTCCTGACAGTTCAGGAGATTGC 91329
                              i    i          i        i           i         
  scaffold64|si       4543 AACCGCAGCGAAGAGAATGCGATCTATCCCCTGACAGTTCGGGAGATTGC 4592

  scaffold92|si      91330 CGCAGCTCAACACACGGATAAAACTCTGGACAAACTCAGCCTGCTGGAGG 91379
                                       v          iv                         
  scaffold64|si       4593 CGCAGCTCAACAAACGGATAAAATGCTGGACAAACTCAGCCTGCTGGAGG 4642

  scaffold92|si      91380 CATACAAACCTCAGCTGGTGGAAAATGTTCAAGTACTGTGCAAGGATGGC 91429
                                              i                       i      
  scaffold64|si       4643 CATACAAACCTCAGCTGGTAGAAAATGTTCAAGTACTGTGCAAAGATGGC 4692

  scaffold92|si      91430 AAAC-TGTCATCCCACAGGAACTCCAGCAGCGAGCAGTACAGTGGTACCA 91478
                               -                                             
  scaffold64|si       4693 AAACTTGTCATCCCACAGGAACTCCAGCAGCGAGCAGTACAGTGGTACCA 4742

  scaffold92|si      91479 TCACTACCTGCAGCATCCAGGGACAACCAGTCTCAAAGAGACTCTTCGCG 91528
                                                       v     i    i      --  
  scaffold64|si       4743 TCACTACCTGCAGCATCCAGGGACAACCCGTCTCGAAGAAACTCTT--CG 4790

  scaffold92|si      91529 CTGCGATGTTTTGGAAAGGGTTGCGACATTCTGTCCGCACCTTTGTCAAA 91578
                                    v         v   v    i                     
  scaffold64|si       4791 CTGCGATGTATTGGAAAGGTTTGAGACACTCTGTCCGCACCTTTGTCAAA 4840

  scaffold92|si      91579 AATTGTCATAAATGCCAAGTCAACAAACAACGCCAACGCAAGTACGGTAA 91628
                                                       i        ii           
  scaffold64|si       4841 AATTGTCATAAATGCCAAGTCAACAAACGACGCCAACATAAGTACGGTAA 4890

  scaffold92|si      91629 ATTACCTACAAAATTAGTTGTATCGAACCCCTGGGAGGTACTATGTGTGG 91678
                              i           i        i  -                      
  scaffold64|si       4891 ATTGCCTACAAAATTGGTTGTATCAAA-CCCTGGGAGGTACTATGTGTGG 4939

  scaffold92|si      91679 ACCTAATAGGACCATACACTCTCAAGGGCAAAGCCGGCCCTGAAATTGAC 91728
                                  v                         v    v           
  scaffold64|si       4940 ACCTAATCGGACCATACACTCTCAAGGGCAAAGACGGCACTGAAATTGAC 4989

  scaffold92|si      91729 TTTATGTATGTCACAATGATAGATCCAGTTACCAGCTGGTTCGAAATTGT 91778
                                  i                    i      i              
  scaffold64|si       4990 TTTATGTGTGTCACAATGATAGATCCAGCTACCAGTTGGTTCGAAATTGT 5039

  scaffold92|si      91779 GGAACTACCGGTAACTGAATTCAATTCTGTTACTCCCAAGGGTAAAAAGG 91828
                                                                      -      
  scaffold64|si       5040 GGAACTACCGGTAACTGAATTCAATTCTGTTACTCCCAAGGGT-AAAAGG 5088

  scaffold92|si      91829 GTCTCAAG 91836
                            i      
  scaffold64|si       5089 GCCTCAAG 5096

Matrix = 20p43g.matrix
Kimura (with divCpGMod) = 3.96
Transitions / transversions = 1.83 (165/90)
Gap_init rate = 0.00 (23 / 5088), avg. gap size = 1.35 (31 / 23)


3656 5.35 2.23 0.00 scaffold92|size717885 92143 92591 (624582) genome_2_13625#DNA 47 505 (0) m_b1053s001i40 197733

  scaffold92|si      92143 AGGACAT-GTCCAGGACACG-TCCTGGACATGTCCAGGACATGTCCTGGA 92190
                            i    i-          i -         i                   
  genome_2_1362         47 AAGACACCGTCCAGGACATGGTCCTGGACACGTCCAGGACATGTCCTGGA 96

  scaffold92|si      92191 CATCTC----TTTTAGTGTTTTCAAACGAGGACAAAGGACATTCAATTTT 92236
                                 ----                        v               
  genome_2_1362         97 CATCTCGTGTTTTTAGTGTTTTCAAACGAGGACACAGGACATTCAATTTT 146

  scaffold92|si      92237 AGACACAGAGGACATGACAGGACATGAGAGGATACGGAGTATTTACTTCG 92286
                                                  i        i i     i        i
  genome_2_1362        147 AGACACAGAGGACATGACAGGACGTGAGAGGACATGGAGTGTTTACTTCA 196

  scaffold92|si      92287 TTTAAGAGTCTTGTTTGATACTTTCAGGTGAACTATACCAAGAGTGGTGG 92336
                                 i   i v                                     
  genome_2_1362        197 TTTAAGGGTCCTTTTTGATACTTTCAGGTGAACTATACCAAGAGTGGTGG 246

  scaffold92|si      92337 CTGTTGCATGCATATTACATTCATTTAAGTGCAATCCATAAGGCTTGCAG 92386
                                                                             
  genome_2_1362        247 CTGTTGCATGCATATTACATTCATTTAAGTGCAATCCATAAGGCTTGCAG 296

  scaffold92|si      92387 TACAAAAATATTTAAGATACCTTGACATGTGCCTAGATACTGATATGTAA 92436
                                     i             i                 v       
  genome_2_1362        297 TACAAAAATACTTAAGATACCTTGGCATGTGCCTAGATACTGTTATGTAA 346

  scaffold92|si      92437 TGTATGTGAGTCAAAACTTCTGAGGACACGGAGCGGACATGGGACTCAAC 92486
                                                          i                  
  genome_2_1362        347 TGTATGTGAGTCAAAACTTCTGAGGACACGGGGCGGACATGGGACTCAAC 396

  scaffold92|si      92487 ACTGATGTATGTCCTCGTGTCCACAAAAAA--CGTGTCCTGGAGAAATTA 92534
                                ii                       --  i               
  genome_2_1362        397 ACTGACATATGTCCTCGTGTCCACAAAAAACCCGCGTCCTGGAGAAATTA 446

  scaffold92|si      92535 AGGACATAGGACATGTCCAAGGATATGTCCAGGACA--TCCAGGACATGT 92582
                                        i         i i          --            
  genome_2_1362        447 AGGACATAGGACACGTCCAAGGACACGTCCAGGACATGTCCAGGACATGT 496

  scaffold92|si      92583 AAAACTAAG 92591
                           i        
  genome_2_1362        497 GAAACTAAG 505

Matrix = 20p43g.matrix
Kimura (with divCpGMod) = 4.52
Transitions / transversions = 7.00 (21/3)
Gap_init rate = 0.01 (5 / 448), avg. gap size = 2.00 (10 / 5)


16 23.69 6.25 0.00 scaffold92|size717885 94862 94925 (622248) (GGAGGA)n#Simple_repeat 1 68 (0) m_b1053s252i3 197734

  scaffold92|si      94862 GGAGG-GGATGGTGAAGTGGAGG-GG-GGAGCA-GAGGGGGCGGTGGCGG 94907
                                -   v iv  i v     -  -    v -    i  v  v  v  
  (GGAGGA)n#Sim          1 GGAGGAGGAGGAGGAGGAGGAGGAGGAGGAGGAGGAGGAGGAGGAGGAGG 50

  scaffold92|si      94908 GGGCGGAGGAGGACGAGG 94925
                           i  v         v    
  (GGAGGA)n#Sim         51 AGGAGGAGGAGGAGGAGG 68

Matrix = Unknown
Transitions / transversions = 0.44 (4/9)
Gap_init rate = 0.06 (4 / 63), avg. gap size = 1.00 (4 / 4)


11 18.42 10.20 0.00 scaffold92|size717885 94999 95047 (622126) (TGCTGTG)n#Simple_repeat 1 54 (0) m_b1053s252i4 197735

  scaffold92|si      94999 TGCTGTGTGCT-T-TGTTGTCTGGTG-GTGTTG-GTGCTGGCGGCTG-GT 95043
                                      - -  i   v  v  -   i  -      vvv    -  
  (TGCTGTG)n#Si          1 TGCTGTGTGCTGTGTGCTGTGTGCTGTGTGCTGTGTGCTGTGTGCTGTGT 50

  scaffold92|si      95044 GTTG 95047
                            i  
  (TGCTGTG)n#Si         51 GCTG 54

Matrix = Unknown
Transitions / transversions = 0.60 (3/5)
Gap_init rate = 0.10 (5 / 48), avg. gap size = 1.00 (5 / 5)

16 22.91 1.82 3.70 scaffold92|size717885 95018 95072 (622101) (TGG)n#Simple_repeat 1 54 (0) m_b1053s252i5 197735

  scaffold92|si      95018 TGGTGGTGTTGGTGCTGGCGGCTGGTGTTGGCGGCTGGCGATGGCGGAAG 95067
                                   v     v   i  -     v   i  -   i i   i  vi 
  (TGG)n#Simple          1 TGGTGGTGGTGGTGGTGGTGG-TGGTGGTGGTGG-TGGTGGTGGTGGTGG 48

  scaffold92|si      95068 T-GTGG 95072
                            -    
  (TGG)n#Simple         49 TGGTGG 54

Matrix = Unknown
Transitions / transversions = 1.50 (6/4)
Gap_init rate = 0.06 (3 / 54), avg. gap size = 1.00 (3 / 3)


16 9.39 5.88 0.00 scaffold92|size717885 95031 95064 (622109) (GCTGGCG)n#Simple_repeat 1 36 (0) m_b1053s252i6 197736

  scaffold92|si      95031 GCTGGCGGCTGG-TGTTGGCGGCTGGC-GATGGCGG 95064
                                       -v i           - v      
  (GCTGGCG)n#Si          1 GCTGGCGGCTGGCGGCTGGCGGCTGGCGGCTGGCGG 36

Matrix = Unknown
Transitions / transversions = 0.50 (1/2)
Gap_init rate = 0.06 (2 / 33), avg. gap size = 1.00 (2 / 2)


11 18.42 10.20 0.00 scaffold92|size717885 94999 95047 (622126) (TGCTGTG)n#Simple_repeat 1 54 (0) m_b1053s252i4 197735

  scaffold92|si      94999 TGCTGTGTGCT-T-TGTTGTCTGGTG-GTGTTG-GTGCTGGCGGCTG-GT 95043
                                      - -  i   v  v  -   i  -      vvv    -  
  (TGCTGTG)n#Si          1 TGCTGTGTGCTGTGTGCTGTGTGCTGTGTGCTGTGTGCTGTGTGCTGTGT 50

  scaffold92|si      95044 GTTG 95047
                            i  
  (TGCTGTG)n#Si         51 GCTG 54

Matrix = Unknown
Transitions / transversions = 0.60 (3/5)
Gap_init rate = 0.10 (5 / 48), avg. gap size = 1.00 (5 / 5)

16 22.91 1.82 3.70 scaffold92|size717885 95018 95072 (622101) (TGG)n#Simple_repeat 1 54 (0) m_b1053s252i5 197735

  scaffold92|si      95018 TGGTGGTGTTGGTGCTGGCGGCTGGTGTTGGCGGCTGGCGATGGCGGAAG 95067
                                   v     v   i  -     v   i  -   i i   i  vi 
  (TGG)n#Simple          1 TGGTGGTGGTGGTGGTGGTGG-TGGTGGTGGTGG-TGGTGGTGGTGGTGG 48

  scaffold92|si      95068 T-GTGG 95072
                            -    
  (TGG)n#Simple         49 TGGTGG 54

Matrix = Unknown
Transitions / transversions = 1.50 (6/4)
Gap_init rate = 0.06 (3 / 54), avg. gap size = 1.00 (3 / 3)


3983 1.33 0.00 1.11 scaffold92|size717885 95162 95615 (621558) C genome_1_1584#DNA (316) 507 59 m_b1053s001i41 197737

  scaffold92|si      95162 CAATACCGTATATCTCGGTTTATAAGTACCCTCGGAGTATAAGTTACATT 95211
                             v                                               
C genome_1_1584        507 CACTACCGTATATCTCGGTTTATAAGTACCCTCGGAGTATAAGTTACATT 458

  scaffold92|si      95212 TCCCCGATTCTCATGACATTTGTGTTTTTAACCTAGTAAATGAGCACCGG 95261
                                                                             
C genome_1_1584        457 TCCCCGATTCTCATGACATTTGTGTTTTTAACCTAGTAAATGAGCACCGG 408

  scaffold92|si      95262 ATGTTCTAGAACTGTCATAGATCATTTCTCCTTCTTAACAGCAACACGCT 95311
                                                                             
C genome_1_1584        407 ATGTTCTAGAACTGTCATAGATCATTTCTCCTTCTTAACAGCAACACGCT 358

  scaffold92|si      95312 GATATGTACAGGACCCTATAACTCCGGTTGGTTGCTGAGTTATGCCTACA 95361
                                                                             
C genome_1_1584        357 GATATGTACAGGACCCTATAACTCCGGTTGGTTGCTGAGTTATGCCTACA 308

  scaffold92|si      95362 TCCCGCTAAACTCACATCATCAACAATTCACATCGCCGTACACAGCAATG 95411
                                              -     vv                       
C genome_1_1584        307 TCCCGCTAAACTCACATCA-CAACATATCACATCGCCGTACACAGCAATG 259

  scaffold92|si      95412 AGTGGGGCACAAGAACCAATTGGCCGCCGAAGCAAAACAAAAATGGCGCG 95461
                                               v                             
C genome_1_1584        258 AGTGGGGCACAAGAACCAATGGGCCGCCGAAGCAAAACAAAAATGGCGCG 209

  scaffold92|si      95462 ATCTACAGTACCACAGGGTATTATGGTAACTAGGATGGATACTAATTTAT 95511
                                                                             
C genome_1_1584        208 ATCTACAGTACCACAGGGTATTATGGTAACTAGGATGGATACTAATTTAT 159

  scaffold92|si      95512 TTTCGTCGTGTTAGCATCTCTTGCTTCGTACGGATTATAAGTAAATTGCA 95561
                                                                             
C genome_1_1584        158 TTTCGTCGTGTTAGCATCTCTTGCTTCGTACGGATTATAAGTAAATTGCA 109

  scaffold92|si      95562 AAAGTATCTTTTGACATTTTGCATTACTACTTATGAACCGGGATATACTA 95611
                                                   ---             i       -i
C genome_1_1584        108 AAAGTATCTTTTGACATTTTGCAT---TACTTATGAACCGAGATATAC-G 63

  scaffold92|si      95612 GTAG 95615
                               
C genome_1_1584         62 GTAG 59

Matrix = 20p43g.matrix
Kimura (with divCpGMod) = 1.14
Transitions / transversions = 0.50 (2/4)
Gap_init rate = 0.01 (5 / 453), avg. gap size = 1.00 (5 / 5)


2859 9.27 0.47 0.71 scaffold92|size717885 95744 96167 (621006) C rnd-1_family-29#Unknown (0) 423 1 m_b1053s001i42 197738

  scaffold92|si      95744 CAAGACAGGCAACTCGAAGAAAAAAAAGATATTTTTGCGATAATTATTCG 95793
                                           v i     v i  i     v       vvi    
C rnd-1_family-        423 CAAGACAGGCAACTCGCAAAAAAATAGGACATTTTGGCGATAAAAGTTCG 374

  scaffold92|si      95794 GCGAAGTGACGACTTTAGCGACTTGCGCGACTGAATCTTACGACGTTGTG 95843
                                                              v              
C rnd-1_family-        373 GCGAAGTGACGACTTTAGCGACTTGCGCGACTGAAACTTACGACGTTGTG 324

  scaffold92|si      95844 ACGACTCGGAGAACGAAAGTGACGACTTGCGACCGAAACACGACCGCTGA 95893
                                     v                         i             
C rnd-1_family-        323 ACGACTCGGACAACGAAAGTGACGACTTGCGACCGAGACACGACCGCTGA 274

  scaffold92|si      95894 GTCGTCAAAATGTCGTAAGTTACGACCATGTTACGACAACAAAAGTCGTC 95943
                                                      i      v  v? i         
C rnd-1_family-        273 GTCGTCAAAATGTCGTAAGTTACGACCGTGTTACTACCNCGAAAGTCGTC 224

  scaffold92|si      95944 C-GTACGACGATGTTACGACAACAAAAGTCGTCCGGTACGATGATGTTAC 95992
                            -       v           ? v         v vv    iv       
C rnd-1_family-        223 CGGTACGACCATGTTACGACANCCAAAGTCGTCAGTGACGACCATGTTAC 174

  scaffold92|si      95993 GACAACAAAAGTCGTCC-GTACGACCATGTTACGTCACCAAAAGTCGTCC 96041
                               ? ?          -                v  ? v          
C rnd-1_family-        173 GACANCNAAAGTCGTCCGGTACGACCATGTTACGACANCCAAAGTCGTCC 124

  scaffold92|si      96042 GATACGACGATGTTACGACAACAAAAGTCGTCCGTGACGCGTATGTTACG 96091
                            v      v           i v         v      vvi        
C rnd-1_family-        123 GTTACGACCATGTTACGACAGCCAAAGTCGTCAGTGACGACCATGTTACG 74

  scaffold92|si      96092 ACAGCCAAAGTCGTCCGTGGACGACCACGCTTACTACCTCCTGCAGTAGT 96141
                             v?           v  -v       ? -    v      v -   v  
C rnd-1_family-         73 ACCNCCAAAGTCGTCAGT-TACGACCANG-TTACGACCTCCAG-AGTCGT 27

  scaffold92|si      96142 AAGTTACGACAAGTTACGACCTATTA 96167
                                                     
C rnd-1_family-         26 AAGTTACGACAAGTTACGACCTATTA 1

Matrix = 20p43g.matrix
Kimura (with divCpGMod) = 9.58
Transitions / transversions = 0.34 (10/29)
Gap_init rate = 0.01 (5 / 423), avg. gap size = 1.00 (5 / 5)


1528 6.25 2.87 0.47 scaffold92|size717885 96170 96378 (620795) C rnd-1_family-700#Unknown (0) 214 1 m_b1053s001i43 197739

  scaffold92|si      96170 ATATTAATTTCAAAATACTACCAAGGTAATATTTTTATTTCCGAGTACTA 96219
                            i              i                               i 
C rnd-1_family-        214 ACATTAATTTCAAAATGCTACCAAGGTAATATTTTTATTTCCGAGTACCA 165

  scaffold92|si      96220 GTTCGTGATGT---GCCACGCCGATTTTT-CAATACGTAATGTGTTTT-G 96264
                                 vvi  ---  i   i        -        v         - 
C rnd-1_family-        164 GTTCGTCCCGTAGCGCTACGTCGATTTTTTCAATACGTCATGTGTTTTTG 115

  scaffold92|si      96265 ATCATAA-ATGGTAAGCGTGCTGCTACTCAAGTAGCGCTGAGGGTAATAT 96313
                              i   -  i-                i                    ?
C rnd-1_family-        114 ATCGTAATATA-TAAGCGTGCTGCTACTTAAGTAGCGCTGAGGGTAATAN 66

  scaffold92|si      96314 TTTCTACCAAAATTTGGCTAACAAAATAAGAAGGCGCGTCTGTCTGCCAC 96363
                                                                             
C rnd-1_family-         65 TTTCTACCAAAATTTGGCTAACAAAATAAGAAGGCGCGTCTGTCTGCCAC 16

  scaffold92|si      96364 ACCGAAAAATCTACC 96378
                               v          
C rnd-1_family-         15 ACCGTAAAATCTACC 1

Matrix = 20p43g.matrix
Kimura (with divCpGMod) = 5.64
Transitions / transversions = 2.25 (9/4)
Gap_init rate = 0.02 (5 / 208), avg. gap size = 1.40 (7 / 5)


7086 5.26 3.52 0.52 scaffold92|size717885 96241 97177 (619996) rnd-1_family-230#Unknown 1 965 (0) m_b1053s001i44 197740

  scaffold92|si      96241 TTTTTCAATACGTAATGTGTTTT-GATCATAAATG-GTAAGCGTGCTGCT 96288
                                        v    i    -    i     i-i         ?   
  rnd-1_family-          1 TTTTTCAATACGTCATGTATTTTTGATCGTAAATATATAAGCGTGCNGCT 50

  scaffold92|si      96289 ACTCAAGTAGCGCTGAGGGTAATATTTTCTACCAAAATTTGGCTAACAAA 96338
                              i                    ?                         
  rnd-1_family-         51 ACTTAAGTAGCGCTGAGGGTAATANTTTCTACCAAAATTTGGCTAACAAA 100

  scaffold92|si      96339 ATAAGAAGGCGCGTCTGTCTGCCACACCGAAAAATCTACCTTGTCC-GTA 96387
                                                        v                -   
  rnd-1_family-        101 ATAAGAAGGCGCGTCTGTCTGCCACACCGTAAAATCTACCTTGTCCCGTA 150

  scaffold92|si      96388 AAGAACA-----CACACAAGATCG--ATGGAT-TTTGG--CAACATTATT 96427
                             i  vi-----            --      -     --  ii  i   
  rnd-1_family-        151 AAAAAAGTGAATCACACAAGATCGTGATGGATGTTTGGTACAGTATCATT 200

  scaffold92|si      96428 TAT---TTGTACCTCCTACTGCAGGTCTCTTTGCACCAAACTTCTACACT 96474
                              ---        ---            i        v           
  rnd-1_family-        201 TATACCTTGTACCT---ACTGCAGGTCTCCTTGCACCATACTTCTACACT 247

  scaffold92|si      96475 GACTTGATATCATTGCATGTCCATGCATCACCATCATGACATTTTTGCCC 96524
                                          i                      i   v       
  rnd-1_family-        248 GACTTGATATCATTGTATGTCCATGCATCACCATCATGGCATGTTTGCCC 297

  scaffold92|si      96525 CACTG---GAAACCTTTTCAATCATGGCACCCATGCTGAATCTACCTACA 96571
                             i  ---               v                    v     
  rnd-1_family-        298 CATTGTTGGAAACCTTTTCAATCCTGGCACCCATGCTGAATCTAGCTACA 347

  scaffold92|si      96572 TTGCTGACACTGGCTTGCTGCTAACAACATACATGAACAGAGACAGTTGG 96621
                                         i                         i         
  rnd-1_family-        348 TTGCTGACACTGGCCTGCTGCTAACAACATACATGAACAGGGACAGTTGG 397

  scaffold92|si      96622 CACAACATGAGAAAAATGAATTTCC---TTTAC--CTTTGACTTAAAGTG 96666
                                                    ---     --               
  rnd-1_family-        398 CACAACATGAGAAAAATGAATTTCCCCTTTTACTACTTTGACTTAAAGTG 447

  scaffold92|si      96667 GTTGGTTTCTTACCC----AGTGAACCAGGAGATGCCACTTTTGTCACCT 96712
                                          ----        ?            v         
  rnd-1_family-        448 GTTGGTTTCTTACCCCCAGAGTGAACCNGGAGATGCCACTGTTGTCACCT 497

  scaffold92|si      96713 TGCTCTTTGAGAACATATGAATTTCTCATTTTTAAATTTGATGATATCTT 96762
                                                                             
  rnd-1_family-        498 TGCTCTTTGAGAACATATGAATTTCTCATTTTTAAATTTGATGATATCTT 547

  scaffold92|si      96763 TTCAATTCATTACTTACACAGC---CATGTCATGCTTCATACCTCAGCTC 96809
                                                 ---    i    v      i        
  rnd-1_family-        548 TTCAATTCATTACTTACACAGCGCTCATGCCATGGTTCATATCTCAGCTC 597

  scaffold92|si      96810 CACGACTGAATACAAAGACGCTTATAGTTGTCACTCTGCTGCTAGAAGCA 96859
                                        i       i- ii                        
  rnd-1_family-        598 CACGACTGAATACGAAGACGCC-ACGGTTGTCACTCTGCTGCTAGAAGCA 646

  scaffold92|si      96860 ATAAGGAACAGGAATAGTGAGTTACTATTGAGAGAAAATATTTCCCACGT 96909
                                         i            ?                   iv 
  rnd-1_family-        647 ATAAGGAACAGGAACAGTGAGTTACTANTGAGAGAAAATATTTCCCATTT 696

  scaffold92|si      96910 TTTACTTTGAATTTATGACTTGATATATCCCAATCAACTTCTTATGTACC 96959
                                     v       i                         i i   
  rnd-1_family-        697 TTTACTTTGATTTTATGATTTGATATATCCCAATCAACTTCTTACGCACC 746

  scaffold92|si      96960 AACCTTGGCAGATTCATATCTCAGACCCCAGACTGGATATTGAGACACCA 97009
                                                   v          i    ?     i   
  rnd-1_family-        747 AACCTTGGCAGATTCATATCTCAGCCCCCAGACTGAATATNGAGACGCCA 796

  scaffold92|si      97010 CTTTCATCCTCCCCACATAAGCAGCAATATAAAGCAATATCTGCAAGGGA 97059
                                               i        v        i           
  rnd-1_family-        797 CTTTCATCCTCCCCACATAAACAGCAATAGAAAGCAATGTCTGCAAGGGA 846

  scaffold92|si      97060 AAGTTGAGAAAGTGGTTC-TTCCCATTCTGTGCATCATTGCTCAATTTTC 97108
                              v              -        i -      v             
  rnd-1_family-        847 AAGGTGAGAAAGTGGTTCTTTCCCATTTT-TGCATCTTTGCTCAATTTTC 895

  scaffold92|si      97109 ATCAAAAGTT-CCCCATTCACAGTAACAGTGATAGCCCACTTACAAGGAA 97157
                                     -            i          i               
  rnd-1_family-        896 ATCAAAAGTTCCCCCATTCACAGCAACAGTGATAACCCACTTACAAGGAA 945

  scaffold92|si      97158 TATTTTTGTGTTGAAGTTTC 97177
                                               
  rnd-1_family-        946 TATTTTTGTGTTGAAGTTTC 965

Matrix = 20p43g.matrix
Kimura (with divCpGMod) = 4.97
Transitions / transversions = 2.27 (34/15)
Gap_init rate = 0.02 (20 / 936), avg. gap size = 1.90 (38 / 20)

9459 9.37 5.13 3.49 scaffold92|size717885 96682 98318 (618855) rnd-4_family-212#Unknown 316 1978 (1) m_b1053s001i46 197740

  scaffold92|si      96682 AGTGAACCAGGAGATGCCAC---TTTTGTCACCTTGCTC-------TT-T 96720
                                 ? v         i --- v ?   ?        ------- v- 
  rnd-4_family-        316 AGTGAANCTGGAGATGCCGCCAATGTNGTCNCCTTGCTCAGAAAAATGAT 365

  scaffold92|si      96721 GAGAACATATGAA-----------------TTTCTCATTTTTAAATTTGA 96753
                            i i vii     -----------------v  i        i??     
  rnd-4_family-        366 GGGGAGGCATGAAATGTAAGAAACAGTCGTGTTTTCATTTTTGNNTTTGA 415

  scaffold92|si      96754 TGATATCTTTTCAATTCATTACTTACACAGC---CATGTCATGCTTCATA 96800
                               ? ?    v     i        i  ? --- i  i?  vv  v ? 
  rnd-4_family-        416 TGATNTNTTTTAAATTCGTTACTTACGCANCGCCCGTGCNATTGTTGANA 465

  scaffold92|si      96801 CCTCAGCTCCACGACTGAATACAAAGACGCTTATAGTTGTCACTCTGCTG 96850
                           i      i ?vv        v ii    ?- viiv i  i   i i    
  rnd-4_family-        466 TCTCAGCCCNCAGACTGAATCCGGAGACN-TGGCCGCTGCCACCCCGCTG 514

  scaffold92|si      96851 CTAGAAGCAATAAGGAACAGGAATAGTGAGTTACTATTGAGAGAAAATAT 96900
                              iv i i -          i -      i---- vi ?        i 
  rnd-4_family-        515 CTAACAACGA-AAGGAACAGGGA-AGTGAGC----AGCGNGAGAAAATGT 558

  scaffold92|si      96901 TTCCCACGTTTTACTTTGAATTTATGACTTGATATATCCCAATCAACTTC 96950
                               i---------   v     --     v  v   i---------   
  rnd-4_family-        559 TTCCT---------TTTTAATTT--GACTTCATTTATT---------TTC 588

  scaffold92|si      96951 TTA--TGTACCAACCTTGGCA--GATTC-ATATCTCAGACCCCAGACTGG 96995
                             v-- v    iv     v  -- v v - v       v  v       i
  rnd-4_family-        589 TTCACTCTACCGCCCTTGCCACTGTTGCTAAATCTCAGCCCGCAGACTGA 638

  scaffold92|si      96996 ATATTGAGACACCACT----TTCATCCTCCCCACATAAGCAGCAATATAA 97041
                             viv           ---- i  v  -    i     -  i   ? vi 
  rnd-4_family-        639 ATCCGGAGACACCACTGGCTTCCAGCC-CCCCGCATAA-CAACAANAGGA 686

  scaffold92|si      97042 AGCAATAT-----CTG----CAAGGG-AAAGTTGAGA-AAGTGGTTC-TT 97079
                            -      -----   ----      -    v     -     i   -  
  rnd-4_family-        687 A-CAATATAGAAGCTGAGACCAAGGGCAAAGGTGAGACAAGTGATTCNTT 735

  scaffold92|si      97080 CCCATTCTGTGCATCATTGCTCAATTTTCATCAAAAGTTCCCCATTCACA 97129
                                   v                            i         i  
  rnd-4_family-        736 CCCATTCTTTGCATCATTGCTCAATTTTCATCAAAAGCTCCCCATTCGCA 785

  scaffold92|si      97130 GTAACAGTGATAGCCCACTTACAAGGAATATTTTTGTGTTGAAGTTTCAG 97179
                           ?                      i                       ?  
  rnd-4_family-        786 NTAACAGTGATAGCCCACTTACAGGGAATATTTTTGTGTTGAAGTTTNAG 835

  scaffold92|si      97180 CAATGACTAGG-CTGGACACATTGCAAAAGGCTATTGATTTGATATATA- 97227
                                  v   -    i        ?           i        i  -
  rnd-4_family-        836 CAATGACGAGGGCTGGGCACATTGCNAAAGGCTATTGGTTTGATATGTAT 885

  scaffold92|si      97228 --GAAGCTATGGTGCTCATTTATCTGTTATGAAAATAACTAAGAAAGAGG 97275
                           --? i                ii                      i    
  rnd-4_family-        886 TANAGGCTATGGTGCTCATTTGCCTGTTATGAAAATAACTAAGAAGGAGG 935

  scaffold92|si      97276 GTGTCCTGCATTGAGGACTGTGGCTTCAACGTCCATGATT----CAATAT 97321
                                    i        i      ?  v   iiv v   ----i     
  rnd-4_family-        936 GTGTCCTGCGTTGAGGACCGTGGCTNCATCGTTTCTTATTAGTTTAATAT 985

  scaffold92|si      97322 TTTGTTTGAGATTATTGCAAAATTCAGTCTTTGTGATATCATTTATTCTT 97371
                                        i?         v                         
  rnd-4_family-        986 TTTGTTTGAGATTGNTGCAAAATTAAGTCTTTGTGATATCATTTATTCTT 1035

  scaffold92|si      97372 GTGGAAAATAAGTATGTGAGCTAGT-CATAGA---GGGTACACACCGGTG 97417
                                      i             -      ---        --i    
  rnd-4_family-       1036 GTGGAAAATAAATATGTGAGCTAGTTCATAGATGAGGGTACAC--TGGTG 1083

  scaffold92|si      97418 AGATACAAAGCTCGGGTCATGGTTCAGGGAAGGCATGATCTTGGACCTCT 97467
                                        v                             i      
  rnd-4_family-       1084 AGATACAAAGCTCTGGTCATGGTTCAGGGAAGGCATGATCTTGAACCTCT 1133

  scaffold92|si      97468 CTGCTTCATGTATCATACCCCAATAGCGAATATGTTC-TCCACAAGCAAC 97516
                                 v                i             - i          
  rnd-4_family-       1134 CTGCTTGATGTATCATACCCCAACAGCGAATATGTTCCTTCACAAGCAAC 1183

  scaffold92|si      97517 AGCAACAGGGCTAAATTGTGAGCAAAAGCATTTGCACTCATAACCCTCAA 97566
                                    ?                 v i                -   
  rnd-4_family-       1184 AGCAACAGGNCTAAATTGTGAGCAAAACCGTTTGCACTCATAACCC-CAA 1232

  scaffold92|si      97567 TATTGGTATATTTGTTGTCCGGGGA-GAGACAAATAAA--AGCGGTGGCA 97613
                           v       i      i    ii   -            --  -       
  rnd-4_family-       1233 AATTGGTACATTTGTCGTCCAAGGACGAGACAAATAAATGAG-GGTGGCA 1281

  scaffold92|si      97614 CTGGGTAGAGGTCGAGTGATGGAATGAATTGATGGCAGTGATGAATGTGT 97663
                                 i             ii       v     i              
  rnd-4_family-       1282 CTGGGTGGAGGTCGAGTGATAAAATGAATAGATGGTAGTGATGAATGTGT 1331

  scaffold92|si      97664 GACTATGTGACCTGTGTGT-GTAATAGTATTAAAA-TTTCTTGATGTACT 97711
                             i                -   i     ?     - v      v    v
  rnd-4_family-       1332 GATTATGTGACCTGTGTGTAGTAGTAGTANTAAAAATGTCTTGAGGTACA 1381

  scaffold92|si      97712 CAAGTAT-GCGTAGTAATAAAA-TGTCTTGAGTCTTGACGTACACAAAGA 97759
                                  -  v           -i        -------           
  rnd-4_family-       1382 CAAGTATAGCCTAGTAATAAAAACGTCTTGAG-------GTACACAAAGA 1424

  scaffold92|si      97760 CAAAGCCTAATAATAAAAACGTCTTGACATACACAAGTGTAGCCTAACAA 97809
                                              i       ?i ?   i    i      i v 
  rnd-4_family-       1425 CAAAGCCTAATAATAAAAATGTCTTGANGTNCACGAGTGCAGCCTAGCTA 1474

  scaffold92|si      97810 AATTGTGAGCAAAACAGTTTGTACTCGTAACCCCAACGGATGGTACATTT 97859
                                                     i       i v             
  rnd-4_family-       1475 AATTGTGAGCAAAACAGTTTGTACTCATAACCCCGAAGGATGGTACATTT 1524

  scaffold92|si      97860 GCATTCCAAGGATGATACACATAAATGAGGGTGGCCCTGGGCCTGCCCTG 97909
                            iv            v                          --------
  rnd-4_family-       1525 GTCTTCCAAGGATGAGACACATAAATGAGGGTGGCCCTGGGC-------- 1566

  scaffold92|si      97910 GGCTATAGATGTACAGTGATACAATGAATGGATGATAGTGATGAATGTGT 97959
                           -----        ?      ?i                            
  rnd-4_family-       1567 -----TAGATGTANAGTGATNTAATGAATGGATGATAGTGATGAATGTGT 1611

  scaffold92|si      97960 GAATACGTGATCTGTGTGCATAA-----A-AGTAATAAAAATGTGTTGAG 98003
                                              i   ----- -                    
  rnd-4_family-       1612 GAATACGTGATCTGTGTGCGTAATGCTAATAGTAATAAAAATGTGTTGAG 1661

  scaffold92|si      98004 GTACTATACAGTTTTTTATACACCATGTTGACATAATAAAGACAAATCTC 98053
                                                     v        v              
  rnd-4_family-       1662 GTACTATACAGTTTTTTATACACCATTTTGACATATTAAAGACAAATCTC 1711

  scaffold92|si      98054 ACTTGGAGGGTTAAATACTAGCTTCATTTCTATATAAAAATGTCTTAGTT 98103
                                         ?                 v                 
  rnd-4_family-       1712 ACTTGGAGGGTTAANTACTAGCTTCATTTCTAGATAAAAATGTCTTAGTT 1761

  scaffold92|si      98104 TATTCTGTTGCTAGCATTCTACTAGTTAAATTCTTTCCTATCTTCCATCT 98153
                               v                            v  ?   v  ?  i   
  rnd-4_family-       1762 TATTGTGTTGCTAGCATTCTACTAGTTAAATTCGTTNCTAGCTNCCGTCT 1811

  scaffold92|si      98154 AG-TAGATAAAATGT-CTTAGCGAAAAATTTTCATCTGTCTAGACATTTT 98201
                             -  ---       -                     v            
  rnd-4_family-       1812 AGATA---AAAATGTCCTTAGCGAAAAATTTTCATCTCTCTAGACATTTT 1858

  scaffold92|si      98202 CATTTTAATTAGACCTTTAAATGTTA-TAGTATTTCGTTGTTTTTATTTA 98250
                                  v              -   - v      v?          ? ?
  rnd-4_family-       1859 CATTTTATTTAGACCTTTAAAT-TTATTCGTATTTANTTGTTTTTATNTN 1907

  scaffold92|si      98251 AGACGTTTTCGACACTTAGTAGGTAAATCGTGGTAGTTCTGAGGGTAGC- 98299
                                          v                                 -
  rnd-4_family-       1908 AGACGTTTTCGACACGTAGTAGGTAAATCGTGGTAGTTCTGAGGGTAGCG 1957

  scaffold92|si      98300 CC--ATTCAGATATTATAATA 98318
                             -- v        v  v   
  rnd-4_family-       1958 CCCGAATCAGATATGATCATA 1978

Matrix = 20p43g.matrix
Kimura (with divCpGMod) = 8.86
Transitions / transversions = 1.24 (82/66)
Gap_init rate = 0.06 (92 / 1636), avg. gap size = 1.54 (142 / 92)


10146 5.77 1.58 1.27 scaffold92|size717885 96645 97977 (619196) C rnd-1_family-111#Unknown (1) 1337 1 m_b1053s001i45 197741

  scaffold92|si      96645 CCTTTAC--CTTTGACTTAAAGTGGTTGGTTTCTTACCC---AGTGAACC 96689
                            i     --                              ---        
C rnd-1_family-       1337 CTTTTACTACTTTGACTTAAAGTGGTTGGTTTCTTACCCCAGAGTGAACC 1288

  scaffold92|si      96690 AGGAGATGCCACTTTTGTCACCTTGCTCTTTGAGAACATATGAATTTCTC 96739
                                        v                                    
C rnd-1_family-       1287 AGGAGATGCCACTGTTGTCACCTTGCTCTTTGAGAACATATGAATTTCTC 1238

  scaffold92|si      96740 ATTTTTAAATTTGATGATATCTTTTCAATTCATTACTTACACAGC---CA 96786
                                                                        ---  
C rnd-1_family-       1237 ATTTTTAAATTTGATGATATCTTTTCAATTCATTACTTACACAGCGCTCA 1188

  scaffold92|si      96787 TGTCATGCTTCATACCTCAGCTCCACGACTGAATACAAAGACGCTTATAG 96836
                             i    v      i                     i       i-  i 
C rnd-1_family-       1187 TGCCATGGTTCATATCTCAGCTCCACGACTGAATACGAAGACGCC-ATGG 1139

  scaffold92|si      96837 TTGTCACTCTGCTGCTAGAAGCAATAAGGAACAGGAATAGTGAGTTACTA 96886
                                                                             
C rnd-1_family-       1138 TTGTCACTCTGCTGCTAGAAGCAATAAGGAACAGGAATAGTGAGTTACTA 1089

  scaffold92|si      96887 TTGAGAGAAAATATTTCCCACGTTTTACTTTGAATTTATGACTTGATATA 96936
                                 v             iv           v       i        
C rnd-1_family-       1088 TTGAGACAAAATATTTCCCATTTTTTACTTTGATTTTATGATTTGATATA 1039

  scaffold92|si      96937 TCCCAATCAACTTCTTATGTACCAACCTTGGCAGATTCATATCTCAGACC 96986
                                                                         i?  
C rnd-1_family-       1038 TCCCAATCAACTTCTTATGTACCAACCTTGGCAGATTCATATCTCAANCC 989

  scaffold92|si      96987 CCAGACTGGATATTGAGACACCACTTTCATCCTCCCCACATAAGCAGCAA 97036
                                   i                                  i      
C rnd-1_family-        988 CCAGACTGAATATTGAGACACCACTTTCATCCTCCCCACATAAACAGCAA 939

  scaffold92|si      97037 TATAAAGCAATATCTGCAAGGGAAAGTTGAGAAAGTGGTTCTTCCCATTC 97086
                             v        i              v          v ii        i
C rnd-1_family-        938 TAGAAAGCAATGTCTGCAAGGGAAAGGTGAGAAAGTGTTCTTTCCCATTT 889

  scaffold92|si      97087 TGTGCATCATTGCTCAATTTTCATCAAAAGTTCCCCATTCACAGTAACAG 97136
                            -      v                                   i     
C rnd-1_family-        888 T-TGCATCTTTGCTCAATTTTCATCAAAAGTTCCCCATTCACAGCAACAG 840

  scaffold92|si      97137 TGATAGCCCACTTACAAGGAATATTTTTGTGTTGAAGTTTCAGCAATGAC 97186
                                i                           i               i
C rnd-1_family-        839 TGATAACCCACTTACAAGGAATATTTTTGTGTTAAAGTTTCAGCAATGAT 790

  scaffold92|si      97187 TAGG-CTGGACACATTGCAAAAGGCTATTGATTTGATATATAGAAGCTAT 97235
                               -    i                                  i     
C rnd-1_family-        789 TAGGGCTGGGCACATTGCAAAAGGCTATTGATTTGATATATAGAGGCTAT 740

  scaffold92|si      97236 GGTGCTCATTTATCTGTTATGAAAATAACTAAGAAAGAGGGTGTCCTGCA 97285
                                                       i      i              
C rnd-1_family-        739 GGTGCTCATTTATCTGTTATGAAAATAATTAAGAAGGAGGGTGTCCTGCA 690

  scaffold92|si      97286 TTGAGGACTGTGGCTTCAACG-----TCCATGATTCAATATTTTGTTTGA 97330
                                          ?  v  ----- ii   v  i              
C rnd-1_family-        689 TTGAGGACTGTGGCTNCATCGTTTCTTTTATGCTTTAATATTTTGTTTGA 640

  scaffold92|si      97331 GATTATTGCAAAATTCAGTCTTTGTGATATCATTTATTCTTGTGGAAAAT 97380
                               i?         v                                  
C rnd-1_family-        639 GATTGNTGCAAAATTAAGTCTTTGTGATATCATTTATTCTTGTGGAAAAT 590

  scaffold92|si      97381 AAGTATGTGAGCTAG-TCATAGAGGGTACACACCGGTGAGATACAAAGCT 97429
                             i            -           --    i                
C rnd-1_family-        589 AAATATGTGAGCTAGTTCATAGAGGGT--ACACTGGTGAGATACAAAGCT 542

  scaffold92|si      97430 CGGGTCATGGTTCAGGGAAGGCATGATCTTGGACCTCTCTGCTTCATGTA 97479
                            ?                             i            v     
C rnd-1_family-        541 CNGGTCATGGTTCAGGGAAGGCATGATCTTGAACCTCTCTGCTTGATGTA 492

  scaffold92|si      97480 TCATACCCCAATAGCGAATATGTTCTCCACAAGCAACAGCAACAGGGCTA 97529
                                      i              i                       
C rnd-1_family-        491 TCATACCCCAACAGCGAATATGTTCTTCACAAGCAACAGCAACAGGGCTA 442

  scaffold92|si      97530 AATTGTGAGCAAAAGCATTTGCACTCATAACCCTCAATATTGGTATATTT 97579
                                         v i                -   v       i    
C rnd-1_family-        441 AATTGTGAGCAAAACCGTTTGCACTCATAACCC-CAAAATTGGTACATTT 393

  scaffold92|si      97580 GTTGTCCGGGGA-GAGACAAATAAA--AGCGGTGGCACTGGGTAGAGGTC 97626
                                  ii   -            --  -                    
C rnd-1_family-        392 GTTGTCCAAGGACGAGACAAATAAATGAG-GGTGGCACTGGGTAGAGGTC 344

  scaffold92|si      97627 GAGTGATGGAATGAATTGATGGCAGTGATGAATGTGTGACTATGTGACCT 97676
                                  i?       v     i                i          
C rnd-1_family-        343 GAGTGATANAATGAATGGATGGTAGTGATGAATGTGTGATTATGTGACCT 294

  scaffold92|si      97677 GTGTGTGTAATAGTATT-AAAATTTCTTGATGTACTCAAGTAT-GCGTAG 97724
                                            -     v      v    v       -  v   
C rnd-1_family-        293 GTGTGTGTAATAGTATTAAAAATGTCTTGAGGTACACAAGTATAGCCTAG 244

  scaffold92|si      97725 TAAT-AAAATGTCTTGAGTCTTGACGTACACAAAGACAAAGCCTAATAAT 97773
                               -    i        -                               
C rnd-1_family-        243 TAATAAAAACGTCTTGAG-CTTGACGTACACAAAGACAAAGCCTAATAAT 195

  scaffold92|si      97774 AAAAACGTCTTGACATACACAAGTGTAGCCTAACAAAATTGTGAGCAAAA 97823
                                i       vi v        i      i v               
C rnd-1_family-        194 AAAAATGTCTTGAGGTTCACAAGTGCAGCCTAGCTAAATTGTGAGCAAAA 145

  scaffold92|si      97824 CAGTTTGTACTCGTAACCCCAACGGATGGTACATTTGCATTCCAAGGATG 97873
                                       i         v              iv           
C rnd-1_family-        144 CAGTTTGTACTCATAACCCCAAAGGATGGTACATTTGTCTTCCAAGGATG 95

  scaffold92|si      97874 ATACACATAAATGAGGGTGGCCCTGGGCCTGCCCTGGGCTATAGATGTAC 97923
                            v                       ----------              i
C rnd-1_family-         94 AGACACATAAATGAGGGTGGCCCTG----------GGGCTATAGATGTAT 55

  scaffold92|si      97924 AGTGATACAATGAATGGATGATAGTGATGAATGTGTGAATACGTGATCTG 97973
                                 ii                                 i        
C rnd-1_family-         54 AGTGATGTAATGAATGGATGATAGTGATGAATGTGTGAATATGTGATCTG 5

  scaffold92|si      97974 TGTG 97977
                               
C rnd-1_family-          4 TGTG 1

Matrix = 20p43g.matrix
Kimura (with divCpGMod) = 5.84
Transitions / transversions = 1.92 (50/26)
Gap_init rate = 0.02 (28 / 1332), avg. gap size = 1.36 (38 / 28)


7086 5.26 3.52 0.52 scaffold92|size717885 96241 97177 (619996) rnd-1_family-230#Unknown 1 965 (0) m_b1053s001i44 197740

  scaffold92|si      96241 TTTTTCAATACGTAATGTGTTTT-GATCATAAATG-GTAAGCGTGCTGCT 96288
                                        v    i    -    i     i-i         ?   
  rnd-1_family-          1 TTTTTCAATACGTCATGTATTTTTGATCGTAAATATATAAGCGTGCNGCT 50

  scaffold92|si      96289 ACTCAAGTAGCGCTGAGGGTAATATTTTCTACCAAAATTTGGCTAACAAA 96338
                              i                    ?                         
  rnd-1_family-         51 ACTTAAGTAGCGCTGAGGGTAATANTTTCTACCAAAATTTGGCTAACAAA 100

  scaffold92|si      96339 ATAAGAAGGCGCGTCTGTCTGCCACACCGAAAAATCTACCTTGTCC-GTA 96387
                                                        v                -   
  rnd-1_family-        101 ATAAGAAGGCGCGTCTGTCTGCCACACCGTAAAATCTACCTTGTCCCGTA 150

  scaffold92|si      96388 AAGAACA-----CACACAAGATCG--ATGGAT-TTTGG--CAACATTATT 96427
                             i  vi-----            --      -     --  ii  i   
  rnd-1_family-        151 AAAAAAGTGAATCACACAAGATCGTGATGGATGTTTGGTACAGTATCATT 200

  scaffold92|si      96428 TAT---TTGTACCTCCTACTGCAGGTCTCTTTGCACCAAACTTCTACACT 96474
                              ---        ---            i        v           
  rnd-1_family-        201 TATACCTTGTACCT---ACTGCAGGTCTCCTTGCACCATACTTCTACACT 247

  scaffold92|si      96475 GACTTGATATCATTGCATGTCCATGCATCACCATCATGACATTTTTGCCC 96524
                                          i                      i   v       
  rnd-1_family-        248 GACTTGATATCATTGTATGTCCATGCATCACCATCATGGCATGTTTGCCC 297

  scaffold92|si      96525 CACTG---GAAACCTTTTCAATCATGGCACCCATGCTGAATCTACCTACA 96571
                             i  ---               v                    v     
  rnd-1_family-        298 CATTGTTGGAAACCTTTTCAATCCTGGCACCCATGCTGAATCTAGCTACA 347

  scaffold92|si      96572 TTGCTGACACTGGCTTGCTGCTAACAACATACATGAACAGAGACAGTTGG 96621
                                         i                         i         
  rnd-1_family-        348 TTGCTGACACTGGCCTGCTGCTAACAACATACATGAACAGGGACAGTTGG 397

  scaffold92|si      96622 CACAACATGAGAAAAATGAATTTCC---TTTAC--CTTTGACTTAAAGTG 96666
                                                    ---     --               
  rnd-1_family-        398 CACAACATGAGAAAAATGAATTTCCCCTTTTACTACTTTGACTTAAAGTG 447

  scaffold92|si      96667 GTTGGTTTCTTACCC----AGTGAACCAGGAGATGCCACTTTTGTCACCT 96712
                                          ----        ?            v         
  rnd-1_family-        448 GTTGGTTTCTTACCCCCAGAGTGAACCNGGAGATGCCACTGTTGTCACCT 497

  scaffold92|si      96713 TGCTCTTTGAGAACATATGAATTTCTCATTTTTAAATTTGATGATATCTT 96762
                                                                             
  rnd-1_family-        498 TGCTCTTTGAGAACATATGAATTTCTCATTTTTAAATTTGATGATATCTT 547

  scaffold92|si      96763 TTCAATTCATTACTTACACAGC---CATGTCATGCTTCATACCTCAGCTC 96809
                                                 ---    i    v      i        
  rnd-1_family-        548 TTCAATTCATTACTTACACAGCGCTCATGCCATGGTTCATATCTCAGCTC 597

  scaffold92|si      96810 CACGACTGAATACAAAGACGCTTATAGTTGTCACTCTGCTGCTAGAAGCA 96859
                                        i       i- ii                        
  rnd-1_family-        598 CACGACTGAATACGAAGACGCC-ACGGTTGTCACTCTGCTGCTAGAAGCA 646

  scaffold92|si      96860 ATAAGGAACAGGAATAGTGAGTTACTATTGAGAGAAAATATTTCCCACGT 96909
                                         i            ?                   iv 
  rnd-1_family-        647 ATAAGGAACAGGAACAGTGAGTTACTANTGAGAGAAAATATTTCCCATTT 696

  scaffold92|si      96910 TTTACTTTGAATTTATGACTTGATATATCCCAATCAACTTCTTATGTACC 96959
                                     v       i                         i i   
  rnd-1_family-        697 TTTACTTTGATTTTATGATTTGATATATCCCAATCAACTTCTTACGCACC 746

  scaffold92|si      96960 AACCTTGGCAGATTCATATCTCAGACCCCAGACTGGATATTGAGACACCA 97009
                                                   v          i    ?     i   
  rnd-1_family-        747 AACCTTGGCAGATTCATATCTCAGCCCCCAGACTGAATATNGAGACGCCA 796

  scaffold92|si      97010 CTTTCATCCTCCCCACATAAGCAGCAATATAAAGCAATATCTGCAAGGGA 97059
                                               i        v        i           
  rnd-1_family-        797 CTTTCATCCTCCCCACATAAACAGCAATAGAAAGCAATGTCTGCAAGGGA 846

  scaffold92|si      97060 AAGTTGAGAAAGTGGTTC-TTCCCATTCTGTGCATCATTGCTCAATTTTC 97108
                              v              -        i -      v             
  rnd-1_family-        847 AAGGTGAGAAAGTGGTTCTTTCCCATTTT-TGCATCTTTGCTCAATTTTC 895

  scaffold92|si      97109 ATCAAAAGTT-CCCCATTCACAGTAACAGTGATAGCCCACTTACAAGGAA 97157
                                     -            i          i               
  rnd-1_family-        896 ATCAAAAGTTCCCCCATTCACAGCAACAGTGATAACCCACTTACAAGGAA 945

  scaffold92|si      97158 TATTTTTGTGTTGAAGTTTC 97177
                                               
  rnd-1_family-        946 TATTTTTGTGTTGAAGTTTC 965

Matrix = 20p43g.matrix
Kimura (with divCpGMod) = 4.97
Transitions / transversions = 2.27 (34/15)
Gap_init rate = 0.02 (20 / 936), avg. gap size = 1.90 (38 / 20)

9459 9.37 5.13 3.49 scaffold92|size717885 96682 98318 (618855) rnd-4_family-212#Unknown 316 1978 (1) m_b1053s001i46 197740

  scaffold92|si      96682 AGTGAACCAGGAGATGCCAC---TTTTGTCACCTTGCTC-------TT-T 96720
                                 ? v         i --- v ?   ?        ------- v- 
  rnd-4_family-        316 AGTGAANCTGGAGATGCCGCCAATGTNGTCNCCTTGCTCAGAAAAATGAT 365

  scaffold92|si      96721 GAGAACATATGAA-----------------TTTCTCATTTTTAAATTTGA 96753
                            i i vii     -----------------v  i        i??     
  rnd-4_family-        366 GGGGAGGCATGAAATGTAAGAAACAGTCGTGTTTTCATTTTTGNNTTTGA 415

  scaffold92|si      96754 TGATATCTTTTCAATTCATTACTTACACAGC---CATGTCATGCTTCATA 96800
                               ? ?    v     i        i  ? --- i  i?  vv  v ? 
  rnd-4_family-        416 TGATNTNTTTTAAATTCGTTACTTACGCANCGCCCGTGCNATTGTTGANA 465

  scaffold92|si      96801 CCTCAGCTCCACGACTGAATACAAAGACGCTTATAGTTGTCACTCTGCTG 96850
                           i      i ?vv        v ii    ?- viiv i  i   i i    
  rnd-4_family-        466 TCTCAGCCCNCAGACTGAATCCGGAGACN-TGGCCGCTGCCACCCCGCTG 514

  scaffold92|si      96851 CTAGAAGCAATAAGGAACAGGAATAGTGAGTTACTATTGAGAGAAAATAT 96900
                              iv i i -          i -      i---- vi ?        i 
  rnd-4_family-        515 CTAACAACGA-AAGGAACAGGGA-AGTGAGC----AGCGNGAGAAAATGT 558

  scaffold92|si      96901 TTCCCACGTTTTACTTTGAATTTATGACTTGATATATCCCAATCAACTTC 96950
                               i---------   v     --     v  v   i---------   
  rnd-4_family-        559 TTCCT---------TTTTAATTT--GACTTCATTTATT---------TTC 588

  scaffold92|si      96951 TTA--TGTACCAACCTTGGCA--GATTC-ATATCTCAGACCCCAGACTGG 96995
                             v-- v    iv     v  -- v v - v       v  v       i
  rnd-4_family-        589 TTCACTCTACCGCCCTTGCCACTGTTGCTAAATCTCAGCCCGCAGACTGA 638

  scaffold92|si      96996 ATATTGAGACACCACT----TTCATCCTCCCCACATAAGCAGCAATATAA 97041
                             viv           ---- i  v  -    i     -  i   ? vi 
  rnd-4_family-        639 ATCCGGAGACACCACTGGCTTCCAGCC-CCCCGCATAA-CAACAANAGGA 686

  scaffold92|si      97042 AGCAATAT-----CTG----CAAGGG-AAAGTTGAGA-AAGTGGTTC-TT 97079
                            -      -----   ----      -    v     -     i   -  
  rnd-4_family-        687 A-CAATATAGAAGCTGAGACCAAGGGCAAAGGTGAGACAAGTGATTCNTT 735

  scaffold92|si      97080 CCCATTCTGTGCATCATTGCTCAATTTTCATCAAAAGTTCCCCATTCACA 97129
                                   v                            i         i  
  rnd-4_family-        736 CCCATTCTTTGCATCATTGCTCAATTTTCATCAAAAGCTCCCCATTCGCA 785

  scaffold92|si      97130 GTAACAGTGATAGCCCACTTACAAGGAATATTTTTGTGTTGAAGTTTCAG 97179
                           ?                      i                       ?  
  rnd-4_family-        786 NTAACAGTGATAGCCCACTTACAGGGAATATTTTTGTGTTGAAGTTTNAG 835

  scaffold92|si      97180 CAATGACTAGG-CTGGACACATTGCAAAAGGCTATTGATTTGATATATA- 97227
                                  v   -    i        ?           i        i  -
  rnd-4_family-        836 CAATGACGAGGGCTGGGCACATTGCNAAAGGCTATTGGTTTGATATGTAT 885

  scaffold92|si      97228 --GAAGCTATGGTGCTCATTTATCTGTTATGAAAATAACTAAGAAAGAGG 97275
                           --? i                ii                      i    
  rnd-4_family-        886 TANAGGCTATGGTGCTCATTTGCCTGTTATGAAAATAACTAAGAAGGAGG 935

  scaffold92|si      97276 GTGTCCTGCATTGAGGACTGTGGCTTCAACGTCCATGATT----CAATAT 97321
                                    i        i      ?  v   iiv v   ----i     
  rnd-4_family-        936 GTGTCCTGCGTTGAGGACCGTGGCTNCATCGTTTCTTATTAGTTTAATAT 985

  scaffold92|si      97322 TTTGTTTGAGATTATTGCAAAATTCAGTCTTTGTGATATCATTTATTCTT 97371
                                        i?         v                         
  rnd-4_family-        986 TTTGTTTGAGATTGNTGCAAAATTAAGTCTTTGTGATATCATTTATTCTT 1035

  scaffold92|si      97372 GTGGAAAATAAGTATGTGAGCTAGT-CATAGA---GGGTACACACCGGTG 97417
                                      i             -      ---        --i    
  rnd-4_family-       1036 GTGGAAAATAAATATGTGAGCTAGTTCATAGATGAGGGTACAC--TGGTG 1083

  scaffold92|si      97418 AGATACAAAGCTCGGGTCATGGTTCAGGGAAGGCATGATCTTGGACCTCT 97467
                                        v                             i      
  rnd-4_family-       1084 AGATACAAAGCTCTGGTCATGGTTCAGGGAAGGCATGATCTTGAACCTCT 1133

  scaffold92|si      97468 CTGCTTCATGTATCATACCCCAATAGCGAATATGTTC-TCCACAAGCAAC 97516
                                 v                i             - i          
  rnd-4_family-       1134 CTGCTTGATGTATCATACCCCAACAGCGAATATGTTCCTTCACAAGCAAC 1183

  scaffold92|si      97517 AGCAACAGGGCTAAATTGTGAGCAAAAGCATTTGCACTCATAACCCTCAA 97566
                                    ?                 v i                -   
  rnd-4_family-       1184 AGCAACAGGNCTAAATTGTGAGCAAAACCGTTTGCACTCATAACCC-CAA 1232

  scaffold92|si      97567 TATTGGTATATTTGTTGTCCGGGGA-GAGACAAATAAA--AGCGGTGGCA 97613
                           v       i      i    ii   -            --  -       
  rnd-4_family-       1233 AATTGGTACATTTGTCGTCCAAGGACGAGACAAATAAATGAG-GGTGGCA 1281

  scaffold92|si      97614 CTGGGTAGAGGTCGAGTGATGGAATGAATTGATGGCAGTGATGAATGTGT 97663
                                 i             ii       v     i              
  rnd-4_family-       1282 CTGGGTGGAGGTCGAGTGATAAAATGAATAGATGGTAGTGATGAATGTGT 1331

  scaffold92|si      97664 GACTATGTGACCTGTGTGT-GTAATAGTATTAAAA-TTTCTTGATGTACT 97711
                             i                -   i     ?     - v      v    v
  rnd-4_family-       1332 GATTATGTGACCTGTGTGTAGTAGTAGTANTAAAAATGTCTTGAGGTACA 1381

  scaffold92|si      97712 CAAGTAT-GCGTAGTAATAAAA-TGTCTTGAGTCTTGACGTACACAAAGA 97759
                                  -  v           -i        -------           
  rnd-4_family-       1382 CAAGTATAGCCTAGTAATAAAAACGTCTTGAG-------GTACACAAAGA 1424

  scaffold92|si      97760 CAAAGCCTAATAATAAAAACGTCTTGACATACACAAGTGTAGCCTAACAA 97809
                                              i       ?i ?   i    i      i v 
  rnd-4_family-       1425 CAAAGCCTAATAATAAAAATGTCTTGANGTNCACGAGTGCAGCCTAGCTA 1474

  scaffold92|si      97810 AATTGTGAGCAAAACAGTTTGTACTCGTAACCCCAACGGATGGTACATTT 97859
                                                     i       i v             
  rnd-4_family-       1475 AATTGTGAGCAAAACAGTTTGTACTCATAACCCCGAAGGATGGTACATTT 1524

  scaffold92|si      97860 GCATTCCAAGGATGATACACATAAATGAGGGTGGCCCTGGGCCTGCCCTG 97909
                            iv            v                          --------
  rnd-4_family-       1525 GTCTTCCAAGGATGAGACACATAAATGAGGGTGGCCCTGGGC-------- 1566

  scaffold92|si      97910 GGCTATAGATGTACAGTGATACAATGAATGGATGATAGTGATGAATGTGT 97959
                           -----        ?      ?i                            
  rnd-4_family-       1567 -----TAGATGTANAGTGATNTAATGAATGGATGATAGTGATGAATGTGT 1611

  scaffold92|si      97960 GAATACGTGATCTGTGTGCATAA-----A-AGTAATAAAAATGTGTTGAG 98003
                                              i   ----- -                    
  rnd-4_family-       1612 GAATACGTGATCTGTGTGCGTAATGCTAATAGTAATAAAAATGTGTTGAG 1661

  scaffold92|si      98004 GTACTATACAGTTTTTTATACACCATGTTGACATAATAAAGACAAATCTC 98053
                                                     v        v              
  rnd-4_family-       1662 GTACTATACAGTTTTTTATACACCATTTTGACATATTAAAGACAAATCTC 1711

  scaffold92|si      98054 ACTTGGAGGGTTAAATACTAGCTTCATTTCTATATAAAAATGTCTTAGTT 98103
                                         ?                 v                 
  rnd-4_family-       1712 ACTTGGAGGGTTAANTACTAGCTTCATTTCTAGATAAAAATGTCTTAGTT 1761

  scaffold92|si      98104 TATTCTGTTGCTAGCATTCTACTAGTTAAATTCTTTCCTATCTTCCATCT 98153
                               v                            v  ?   v  ?  i   
  rnd-4_family-       1762 TATTGTGTTGCTAGCATTCTACTAGTTAAATTCGTTNCTAGCTNCCGTCT 1811

  scaffold92|si      98154 AG-TAGATAAAATGT-CTTAGCGAAAAATTTTCATCTGTCTAGACATTTT 98201
                             -  ---       -                     v            
  rnd-4_family-       1812 AGATA---AAAATGTCCTTAGCGAAAAATTTTCATCTCTCTAGACATTTT 1858

  scaffold92|si      98202 CATTTTAATTAGACCTTTAAATGTTA-TAGTATTTCGTTGTTTTTATTTA 98250
                                  v              -   - v      v?          ? ?
  rnd-4_family-       1859 CATTTTATTTAGACCTTTAAAT-TTATTCGTATTTANTTGTTTTTATNTN 1907

  scaffold92|si      98251 AGACGTTTTCGACACTTAGTAGGTAAATCGTGGTAGTTCTGAGGGTAGC- 98299
                                          v                                 -
  rnd-4_family-       1908 AGACGTTTTCGACACGTAGTAGGTAAATCGTGGTAGTTCTGAGGGTAGCG 1957

  scaffold92|si      98300 CC--ATTCAGATATTATAATA 98318
                             -- v        v  v   
  rnd-4_family-       1958 CCCGAATCAGATATGATCATA 1978

Matrix = 20p43g.matrix
Kimura (with divCpGMod) = 8.86
Transitions / transversions = 1.24 (82/66)
Gap_init rate = 0.06 (92 / 1636), avg. gap size = 1.54 (142 / 92)


250 3.45 0.00 0.00 scaffold92|size717885 99993 100021 (617152) rnd-1_family-202#Unknown 1052 1080 (639) m_b1053s001i47 197742

  scaffold92|si      99993 GCATGCTACCGGGCGCAAATATTGCGAAA 100021
                                                    i   
  rnd-1_family-       1052 GCATGCTACCGGGCGCAAATATTGCAAAA 1080

Matrix = 20p43g.matrix
Kimura (with divCpGMod) = 3.57
Transitions / transversions = 1.00 (1/0)
Gap_init rate = 0.00 (0 / 28), avg. gap size = 0.0 (0 / 0)


1721 11.32 11.86 4.80 scaffold92|size717885 100012 100382 (616791) rnd-1_family-901#Unknown 1 396 (577) m_b1053s001i48 197743

  scaffold92|si     100012 TATTGCGAAACGCAAAATATTGCAAAAAAATACTTG-GCGACATGATGAA 100060
                                           -      i          v -            -
  rnd-1_family-          1 TATTGCGAAACGCAAA-TATTGCGAAAAAATACTGGCGCGACATGATGA- 48

  scaffold92|si     100061 TCTCA---------CAGCAG------------------------CACGAT 100077
                                ---------      ------------------------ i    
  rnd-1_family-         49 TCTCAGCGAGATCTCAGCAGAAATTTCACTCATTCTCCCGATGGCGCGAT 98

  scaffold92|si     100078 TATATCTACCTATAATGTAAAAGTATTGTGCGTGATTTTTCGAGGCATAT 100127
                                           i  v  v  iv      i     v          
  rnd-1_family-         99 TATATCTACCTATAATATATAATTACAGTGCGTAATTTTACGAGGCATAT 148

  scaffold92|si     100128 TATATTATTAGTATAAGTATACTTTATTGCGGCGCA----TACAA--CAT 100171
                            v      ------- i    iv      iv   i ----   i --  i
  rnd-1_family-        149 TTTATTAT-------AATATATATTATTGTTGCGTAATTTTACGAGGCAC 191

  scaffold92|si     100172 ATTATATTATGTACATAAATGCAGTCTGAAGGTAATTTTCAGGTTATTAT 100221
                                  ---       v   vv v  i          -   ------  
  rnd-1_family-        192 ATTATAT---GTACATATATGATGGCTAAAGGTAATTT-CAG------AT 231

  scaffold92|si     100222 TATTTTTGTCCACCAATCCCCATCACTTCATAAGGTGATTATA----AAA 100267
                                 v     i                 ?            ---- v 
  rnd-1_family-        232 TATTTTGGTCCATCAATCCCCATCACTTCANAAGGTGATTATATTATATA 281

  scaffold92|si     100268 ACCAAAATATGGCATAACCATAATATGCATATCCTTGCGCTCATAGTCCA 100317
                               v  i   i  i      v    ii     v                
  rnd-1_family-        282 ACCATAACATGACACAACCATTATATATATATCATTGCGCTCATAGTCCA 331

  scaffold92|si     100318 TTGCAATTAATCATTCCAACAACATGTATGGAACATCCAACTCAGATGCT 100367
                                  v                 i v                      
  rnd-1_family-        332 TTGCAATGAATCATTCCAACAACATATCTGGAACATCCAACTCAGATGCT 381

  scaffold92|si     100368 TAAGTTGCTGGTACC 100382
                           v     v        
  rnd-1_family-        382 AAAGTTTCTGGTACC 396

Matrix = 20p43g.matrix
Kimura (with divCpGMod) = 11.47
Transitions / transversions = 0.90 (19/21)
Gap_init rate = 0.07 (25 / 370), avg. gap size = 2.52 (63 / 25)


6384 9.40 1.01 0.67 scaffold92|size717885 100382 101270 (615903) rnd-1_family-853#Unknown 347 1238 (153) m_b1053s001i49 197744

  scaffold92|si     100382 CGTCAAATCGATTGGACAATGTTGTTCATGAACTTGAATTTGAATCATAC 100431
                            i           ii                        ------    i
  rnd-1_family-        347 CATCAAATCGATTAAACAATGTTGTTCATGAACTTGAAT------CATAT 390

  scaffold92|si     100432 GTTCCAGTTTTTGAATCAGAAGACTCAACTGTAAGAATGAGAATTGAGGC 100481
                               v                                          i  
  rnd-1_family-        391 GTTCAAGTTTTTGAATCAGAAGACTCAACTGTAAGAATGAGAATTGAAGC 440

  scaffold92|si     100482 AACAAAGAAGGTCAAGAGTTATATCATTCCTGACATTGCAAAGGTATCAA 100531
                                i    i       v i           v                 
  rnd-1_family-        441 AACAAGGAAGATCAAGAGATGTATCATTCCTGCCATTGCAAAGGTATCAA 490

  scaffold92|si     100532 ACGTGTTGAATGAAGCTGGTAACAGTGTTGCTCCTATTGGATCGGACCAA 100581
                                                          i             v  i 
  rnd-1_family-        491 ACGTGTTGAATGAAGCTGGTAACAGTGTTGCCCCTATTGGATCGGTCCGA 540

  scaffold92|si     100582 GTCATCTGTGACAAATGGGAGCATGAAATGAAGAATGATGTGGTTGATGC 100631
                                   i  i          ivi                   i     
  rnd-1_family-        541 GTCATCTGCGATAAATGGGAGCGAAAAATGAAGAATGATGTGGTCGATGC 590

  scaffold92|si     100632 AGACAATAACCGTAAGAAAATCGACTTTCAACTTTTAGAATCTTACACCA 100681
                                    v  v    ivi          i  i              ? 
  rnd-1_family-        591 AGACAATAAACGGAAGAGCGTCGACTTTCAGCTCTTAGAATCTTACACNA 640

  scaffold92|si     100682 GCAATGTAAAACCAACTATTGCCACTGTAACACCAAGAGAAGTCAAACGT 100731
                           i                                                 
  rnd-1_family-        641 ACAATGTAAAACCAACTATTGCCACTGTAACACCAAGAGAAGTCAAACGT 690

  scaffold92|si     100732 AGCAAAGCAGACCCAGCTGCTCCAATTCTCCCATCCCCATTGAATAGAAT 100781
                           v       v        i                           i    
  rnd-1_family-        691 CGCAAAGCCGACCCAGCCGCTCCAATTCTCCCATCCCCATTGAATGGAAT 740

  scaffold92|si     100782 TCAATACACTAAAGTGGAAGTGATCGGGCTTTTAT--AAAAACAACAAAC 100829
                                                   i ivv      --             
  rnd-1_family-        741 TCAATACACTAAAGTGGAAGTGATTGACATTTTATCAAAAAACAACAAAC 790

  scaffold92|si     100830 TGCAATGGCCAACTATAAATCACATGATAACTACAAACCACGGACCTTGT 100879
                           ?v                              v      vv v       
  rnd-1_family-        791 NTCAATGGCCAACTATAAATCACATGATAACTTCAAACCTGGTACCTTGT 840

  scaffold92|si     100880 GGAAAGGATACTATCTGTCGAATCCTGATAGACAAGAAAAACAGAAGATC 100929
                                           i      v    v             i   i v 
  rnd-1_family-        841 GGAAAGGATACTATCTATCGAATGCTGAAAGACAAGAAAAACGGAAAAGC 890

  scaffold92|si     100930 AATCCCAGGCACAGATTGGAGCAGACATGGGAAACCTAGGATAGTTGGCG 100979
                                i  i            ii   i                  i i  
  rnd-1_family-        891 AATCCTAGACACAGATTGGAGTGGACGTGGGAAACCTAGGATAGTCGACG 940

  scaffold92|si     100980 ACTCCATGATTGCCGATATCATTATTGACCTACATAACAAAACTGGAAGA 101029
                                 i   v  v          i         ii  i           
  rnd-1_family-        941 ACTCCACGATGGCAGATATCATTACTGACCTACACGACGAAACTGGAAGA 990

  scaffold92|si     101030 AAGTTTGGTAAAGAAGATGTCAATAAATTGATAACGAAGCATTTAAAGAA 101079
                            v                                i        vv  v  
  rnd-1_family-        991 ACGTTTGGTAAAGAAGATGTCAATAAATTGATAATGAAGCATTGCAACAA 1040

  scaffold92|si     101080 AAAGTTGACAATAGCAGGTCACATACCATTGAACTTTGACCAAAAACTCA 101129
                                      v                            v         
  rnd-1_family-       1041 AAAGTTGACAAAAGCAGGTCACATACCATTGAACTTTGACGAAAAACTCA 1090

  scaffold92|si     101130 AGACATCTACACTGCACAACTTCACTACCAAAATTGCAATGAATCACATC 101179
                             v            i     v       i                  v 
  rnd-1_family-       1091 AGCCATCTACACTGCGCAACTACACTACCGAAATTGCAATGAATCACAGC 1140

  scaffold92|si     101180 ATGTCTCTCACACAAATGTCTGTAGCC-AAACTACTACATGCTATGCAGC 101228
                                           i?  i   v  -           i v        
  rnd-1_family-       1141 ATGTCTCTCACACAAACNTCCGTATCCAAAACTACTACACGATATGCAGC 1190

  scaffold92|si     101229 TGAGCATTC------AGGTTCCATCAGTTACTTGTTTGTTATTGTGAT 101270
                                i   ------   v                    i    i i 
  rnd-1_family-       1191 TGAGCGTTCATTTCGAGGGTCCATCAGTTACTTGTTTGTCATTGCGGT 1238

Matrix = 20p43g.matrix
Kimura (with divCpGMod) = 8.00
Transitions / transversions = 1.44 (49/34)
Gap_init rate = 0.01 (9 / 888), avg. gap size = 1.67 (15 / 9)


2983 2.37 0.00 0.00 scaffold92|size717885 101274 101611 (615562) C rnd-5_family-1793#Unknown (0) 1180 843 m_b1053s001i50 197745

  scaffold92|si     101274 GTGATCTACAATGTCACCACTCTTTTCCTTACCATGCCCCTTGATTAGAA 101323
                                                          ? i        ?  i   i
C rnd-5_family-       1180 GTGATCTACAATGTCACCACTCTTTTCCTTANCGTGCCCCTTNATCAGAG 1131

  scaffold92|si     101324 CTGAGAAGACCATCATATAATTGTGACCCCTATGACCACAGCTATCATAA 101373
                            i         ?                                      
C rnd-5_family-       1130 CCGAGAAGACCNTCATATAATTGTGACCCCTATGACCACAGCTATCATAA 1081

  scaffold92|si     101374 TTAGAAGAACTCTTGTGCAGTTCAGGGATTTATCCAATCTATATTGGTTG 101423
                                          i                                  
C rnd-5_family-       1080 TTAGAAGAACTCTTGCGCAGTTCAGGGATTTATCCAATCTATATTGGTTG 1031

  scaffold92|si     101424 GTCCCCTCAAGAAAAACACTTCCTTCTAGAGAGATGGCATCATGCATAGC 101473
                                          i           ?             i        
C rnd-5_family-       1030 GTCCCCTCAAGAAAAGCACTTCCTTCTNGAGAGATGGCATCGTGCATAGC 981

  scaffold92|si     101474 TTCATTGTCAGACACAGAAGAGTCATCCATTGACTCTTGCCCTAGTAAGA 101523
                                                                             
C rnd-5_family-        980 TTCATTGTCAGACACAGAAGAGTCATCCATTGACTCTTGCCCTAGTAAGA 931

  scaffold92|si     101524 GTCATCATCTAGACCAAAGCCCTTTCTTGGCTTGTGATCTTTCCTGCTTT 101573
                                 i                ?                          
C rnd-5_family-        930 GTCATCGTCTAGACCAAAGCCCTNTCTTGGCTTGTGATCTTTCCTGCTTT 881

  scaffold92|si     101574 CAAGGGCACCTTGACATTGTGGCCTTATTTTGTACATA 101611
                                    ?                ?           
C rnd-5_family-        880 CAAGGGCACNTTGACATTGTGGCCTTNTTTTGTACATA 843

Matrix = 20p43g.matrix
Kimura (with divCpGMod) = 1.07
Transitions / transversions = 1.00 (8/0)
Gap_init rate = 0.00 (0 / 337), avg. gap size = 0.0 (0 / 0)


3401 3.19 2.21 0.00 scaffold92|size717885 101592 101998 (615175) C rnd-5_family-1793#Unknown (764) 416 1 m_b1053s001i51 197745

  scaffold92|si     101592 GTGGCCTTATTTTGTACATA-------CTCACTATTTGGTGTCAAGGCAT 101634
                               i  i       ?    -------i  v                   
C rnd-5_family-        416 GTGGTCTCATTTTGTNCATAGGTACCATTCCCTATTTGGTGTCAAGGCAT 367

  scaffold92|si     101635 AACAGCAGTCCAAGA-CTTGAATAGAAAGCATTATTTTCAAAAGTCAATT 101683
                                          -                                  
C rnd-5_family-        366 AACAGCAGTCCAAGAACTTGAATAGAAAGCATTATTTTCAAAAGTCAATT 317

  scaffold92|si     101684 TGAATAGTGGTGTGATTCTACTGGATGACAATGACAAAGTGAGATGTGAC 101733
                                v                        i          i      i 
C rnd-5_family-        316 TGAATTGTGGTGTGATTCTACTGGATGACAGTGACAAAGTGGGATGTGGC 267

  scaffold92|si     101734 CAATCTCAAGATGTCAGTGCCAGATCACTTGAATAGAGCGAATGATTCAG 101783
                                            i                                
C rnd-5_family-        266 CAATCTCAAGATGTCAGCGCCAGATCACTTGAATAGAGCGAATGATTCAG 217

  scaffold92|si     101784 ATCATTGCAGTAGAACCAGTAAGTTGGAAAGTGTCAGCTGTAGAGTAAAT 101833
                                                                i            
C rnd-5_family-        216 ATCATTGCAGTAGAACCAGTAAGTTGGAAAGTGTCAGTTGTAGAGTAAAT 167

  scaffold92|si     101834 TTAATTATTGCAATGCACTTTGTGATGGTGGTCTAAAAAATCTCAGGGAT 101883
                                                                     i       
C rnd-5_family-        166 TTAATTATTGCAATGCACTTTGTGATGGTGGTCTAAAAAATCCCAGGGAT 117

  scaffold92|si     101884 TCAGTTACGACCATCTAAAATATTTCACATAATGCCCTTACAATAATTTT 101933
                                                                       i     
C rnd-5_family-        116 TCAGTTACGACCATCTAAAATATTTCACATAATGCCCTTACAATGATTTT 67

  scaffold92|si     101934 GGTTGATCTTTATTGACCAATTTCAACAATAGAA-ATTCTATTTTCTTAA 101982
                                                             -           i   
C rnd-5_family-         66 GGTTGATCTTTATTGACCAATTTCAACAATAGAACATTCTATTTTCCTAA 17

  scaffold92|si     101983 GTTTCATTACTTTACA 101998
                                           
C rnd-5_family-         16 GTTTCATTACTTTACA 1

Matrix = 20p43g.matrix
Kimura (with divCpGMod) = 3.06
Transitions / transversions = 5.50 (11/2)
Gap_init rate = 0.01 (3 / 406), avg. gap size = 3.00 (9 / 3)


417 3.39 3.28 3.28 scaffold92|size717885 102894 102954 (614219) C rnd-1_family-202#Unknown (606) 1113 1053 m_b1053s001i52 197746

  scaffold92|si     102894 CTGCTAAAAAAATATATCTTACGTAAA-TGCGAAATTTCGCAATATTTGC 102942
                             i            --          -          i           
C rnd-1_family-       1113 CTACTAAAAAAATAT--CTTACGTAAAATGCGAAATTTTGCAATATTTGC 1066

  scaffold92|si     102943 G-CCGGTAGCATG 102954
                            -           
C rnd-1_family-       1065 GCCCGGTAGCATG 1053

Matrix = 20p43g.matrix
Kimura (with divCpGMod) = 3.51
Transitions / transversions = 1.00 (2/0)
Gap_init rate = 0.07 (4 / 60), avg. gap size = 1.00 (4 / 4)


1098 17.62 5.52 4.08 scaffold92|size717885 102937 103226 (613947) C rnd-1_family-29#Unknown (124) 299 6 m_b1053s001i53 197747

  scaffold92|si     102937 ATTTGCGCCGGTAGCATGGCACACAGAGTCGTCAGTTACGACAT--GTTA 102984
                            i     v v vii  i i - i v         iv- i v i --    
C rnd-1_family-        299 ACTTGCGACCGAGACACGAC-CGCTGAGTCGTCAAA-ATGTCGTAAGTTA 252

  scaffold92|si     102985 CTACCTCCAGTGTCCTACTACCACCCAAGGCATAAGTAGTTACGACCATG 103034
                            v   ----    --       ? vv   v i ---iv v          
C rnd-1_family-        251 CGACC----GTGT--TACTACCNCGAAAGTCGT---CCGGTACGACCATG 211

  scaffold92|si     103035 TTACGACAACAAAAGTCGTC--------------TACGACAGCAAAAGTC 103070
                                   ? v         --------------       ? ?      
C rnd-1_family-        210 TTACGACANCCAAAGTCGTCAGTGACGACCATGTTACGACANCNAAAGTC 161

  scaffold92|si     103071 GTCCGGTACGACGATATTACGACAATAAAAGTCGTCCTGTACGACCATGT 103120
                                       v  i        ?iv          vv           
C rnd-1_family-        160 GTCCGGTACGACCATGTTACGACANCCAAAGTCGTCCGTTACGACCATGT 111

  scaffold92|si     103121 TACGTCACCAAAAGTCGTCCGGTACGACCATGTTACGACAACAAAAGTCG 103170
                               v  v v         v vv                v? v       
C rnd-1_family-        110 TACGACAGCCAAAGTCGTCAGTGACGACCATGTTACGACCNCCAAAGTCG 61

  scaffold92|si     103171 TCCGGTACGACCATGTTACGACAGCAAAAGTCGTCCGTGACGACCATGTC 103220
                             v v        ?        vv v i      vv  v     v -  i
C rnd-1_family-         60 TCAGTTACGACCANGTTACGACCTCCAGAGTCGTAAGTTACGACAA-GTT 12

  scaffold92|si     103221 ACGACC 103226
                                 
C rnd-1_family-         11 ACGACC 6

Matrix = 20p43g.matrix
Kimura (with divCpGMod) = 18.98
Transitions / transversions = 0.44 (15/34)
Gap_init rate = 0.05 (14 / 289), avg. gap size = 2.00 (28 / 14)

1171 12.20 6.83 0.00 scaffold92|size717885 103022 103226 (613947) C rnd-1_family-29#Unknown (167) 256 38 m_b1053s001i55 197747

  scaffold92|si     103022 AGTTACGACCATGTTACGACAACAAAAGTCGTC--------------TAC 103057
                                     i      v  v? i         --------------   
C rnd-1_family-        256 AGTTACGACCGTGTTACTACCNCGAAAGTCGTCCGGTACGACCATGTTAC 207

  scaffold92|si     103058 GACAGCAAAAGTCGTCCGGTACGACGATATTACGACAATAAAAGTCGTCC 103107
                               ? v         v vv     v  i        ?i?          
C rnd-1_family-        206 GACANCCAAAGTCGTCAGTGACGACCATGTTACGACANCNAAAGTCGTCC 157

  scaffold92|si     103108 TGTACGACCATGTTACGTCACCAAAAGTCGTCCGGTACGACCATGTTACG 103157
                           v                v  ? v           v               
C rnd-1_family-        156 GGTACGACCATGTTACGACANCCAAAGTCGTCCGTTACGACCATGTTACG 107

  scaffold92|si     103158 ACAACAAAAGTCGTCCGGTACGACCATGTTACGACAGCAAAAGTCGTCCG 103207
                              i v         v vv                v? v         v 
C rnd-1_family-        106 ACAGCCAAAGTCGTCAGTGACGACCATGTTACGACCNCCAAAGTCGTCAG 57

  scaffold92|si     103208 TGACGACCATGTCACGACC 103226
                            v       ?  i      
C rnd-1_family-         56 TTACGACCANGTTACGACC 38

Matrix = 20p43g.matrix
Kimura (with divCpGMod) = 12.77
Transitions / transversions = 0.32 (6/19)
Gap_init rate = 0.00 (1 / 204), avg. gap size = 14.00 (14 / 1)

1189 9.73 1.61 0.53 scaffold92|size717885 103055 103240 (613933) C rnd-1_family-29#Unknown (181) 242 55 m_b1053s001i56 197747

  scaffold92|si     103055 TACGACAGCAAAAGTCGTCCGGTACGACGATATTACGACAATAAAAGTCG 103104
                              v  v? i                  v  i        ?iv       
C rnd-1_family-        242 TACTACCNCGAAAGTCGTCCGGTACGACCATGTTACGACANCCAAAGTCG 193

  scaffold92|si     103105 TCCTGT-ACGACCATGTTACGTCACCAAAAGTCGTCCGGTACGACCATGT 103153
                             v-  -              v  ? ?                       
C rnd-1_family-        192 TCA-GTGACGACCATGTTACGACANCNAAAGTCGTCCGGTACGACCATGT 144

  scaffold92|si     103154 TACGACAACAAAAGTCGTCCGGTACGACCATGTTACGACAGCAAAAGTCG 103203
                                  ? v           v                    v       
C rnd-1_family-        143 TACGACANCCAAAGTCGTCCGTTACGACCATGTTACGACAGCCAAAGTCG 94

  scaffold92|si     103204 TCCGTGACGACCATGTCACGACCGTT--TGTCGTCCGTT 103240
                             v             i      ?ii--v      v   
C rnd-1_family-         93 TCAGTGACGACCATGTTACGACCNCCAAAGTCGTCAGTT 55

Matrix = 20p43g.matrix
Kimura (with divCpGMod) = 10.22
Transitions / transversions = 0.50 (6/12)
Gap_init rate = 0.02 (3 / 185), avg. gap size = 1.33 (4 / 3)


891 21.83 6.67 6.14 scaffold92|size717885 102960 103364 (613809) rnd-4_family-1649#Unknown 297 703 (0) m_b1053s001i54 197748

  scaffold92|si     102960 CAGAGTCGTCAGTTACGACAT-GTTACTACCTCCAGTGTCCT--ACTACC 103006
                                       ?      v -  v  v   v    v   v --ii   v
  rnd-4_family-        297 CAGAGTCGTCAGNTACGACCTAGTGACGACCGCCAGAGTCGTCAGTTACG 346

  scaffold92|si     103007 ACCCAAGGCATAAGTAGTTACGACCATGTTAC-----GACAACAAAAGTC 103051
                               i--------  iii   v?   v  v  -----      vi ----
  rnd-4_family-        347 ACCCG--------GTGACTACCNCCAGGTGACCCTGTGACAACTGA---- 384

  scaffold92|si     103052 GTCTACGACAGCAAAAGTCGTCCGGTACGACG-ATATTAC--GACAATAA 103098
                           -----    v-  vv??     v v?     v- ?v  v --  ii?i v
  rnd-4_family-        385 -----CGACC-CATTNNTCGTCAGTNACGACCCANTTTCCTTGATGNCAT 428

  scaffold92|si     103099 AAGTCG-TCCTGTACGACCATGTTACGTCACCAA--AAGTCGTCCGGTAC 103145
                           v ? i -    -- v     v  v i --   v?--i       i v   
  rnd-4_family-        429 CANTTGGTCCT--AGGACCAGGTGATG--ACCTNCTGAGTCGTCTGTTAC 474

  scaffold92|si     103146 GACCATGTTACGACAACAAAAGTCGTCCGGTACGACCATGTTACGACAGC 103195
                                ?  v     vvvv i       v v        -  v     vv?
  rnd-4_family-        475 GACCANGTGACGACCCGCAGAGTCGTCGGTTACGACCA-GTGACGACCCN 523

  scaffold92|si     103196 AAAAGTCGTCCGTGA-CGACCATGTCACGACCGTTTG--TCGTCCGTTCA 103242
                           vii       v  v -    v v  v      ?iiv --     v   v 
  rnd-4_family-        524 CGGAGTCGTCAGTTATCGACAAGGTGACGACCNCCAGAGTCGTCAGTTAA 573

  scaffold92|si     103243 AGAAGTAACGGACGACTCTGACGACCCAACTGACGAC---------CCGA 103283
                               v    v        v                  ---------   i
  rnd-4_family-        574 AGAATTAACTGACGACTCGGACGACCCAACTGACGACAAGTCACGACCGG 623

  scaffold92|si     103284 A-TACGCTCGTCGTCACTGAAGTGACGACTCTCGCCAAGATTGTTTTCGC 103332
                            -   vi v     v                     i i   i--     
  rnd-4_family-        624 ACTACTTTGGTCGTGACTGAAGTGACGACTCTCGCCGAAATTA--TTCGC 671

  scaffold92|si     103333 TAAAACGATTTTTTTTCAGCGAGTTGCGTGTC 103364
                                vi vv v    ii         v    
  rnd-4_family-        672 TAAAAAAAGATATTTTTGGCGAGTTGCCTGTC 703

Matrix = 20p43g.matrix
Kimura (with divCpGMod) = 25.79
Transitions / transversions = 0.48 (27/56)
Gap_init rate = 0.09 (36 / 404), avg. gap size = 1.44 (52 / 36)

958 7.58 0.00 0.76 scaffold92|size717885 103232 103364 (613809) rnd-4_family-710#Unknown 1 132 (0) m_b1053s001i57 197748

  scaffold92|si     103232 TCGTCCGTTCAAGAAGTAACGGACGACTCTGACGACCCAACTGACGACCC 103281
                                               ?                             
  rnd-4_family-          1 TCGTCCGTTCAAGAAGTAACNGACGACTCTGACGACCCAACTGACGACCC 50

  scaffold92|si     103282 GAATACGCTCGTCGTCACTGAAGTGACGACTCTCGCCAAGATTGTTTTCG 103331
                                  i       v                     i     - ?v   
  rnd-4_family-         51 GAATACGTTCGTCGTGACTGAAGTGACGACTCTCGCCGAGATT-TNATCG 99

  scaffold92|si     103332 CTAAAACGATTTTTTTTCAGCGAGTTGCGTGTC 103364
                            ?      vvvv      i         v    
  rnd-4_family-        100 CNAAAACGTAGATTTTTCGGCGAGTTGCCTGTC 132

Matrix = 20p43g.matrix
Kimura (with divCpGMod) = 6.65
Transitions / transversions = 0.43 (3/7)
Gap_init rate = 0.01 (1 / 132), avg. gap size = 1.00 (1 / 1)


2329 7.88 7.57 3.92 scaffold92|size717885 107351 107720 (609453) genome_1_4458#DNA 1 383 (22) m_b1053s001i58 197749

  scaffold92|si     107351 GGGGGGGTGAGGTCATAGTTAAAAAATTCCCTAGAGCTTCACCCCGGTAC 107400
                                         v        ---  v     --              
  genome_1_4458          1 GGGGGGGTGAGGTCCTAGTTAAA---TTACCTAG--CTTCACCCCGGTAC 45

  scaffold92|si     107401 CGAATCCTGGCTGACAGAGCCCTTTCTGTAGGTATTGTACCCTGGTGCTG 107450
                            i                       i v      -----         i 
  genome_1_4458         46 CAAATCCTGGCTGACAGAGCCCTTTTTCTAGGTA-----CCCTGGTGCCG 90

  scaffold92|si     107451 TGACAGTAATATCGTGACTGACAGAGCCCAAGCTGGTTGGTACCCTGGTA 107500
                                                           i  v              
  genome_1_4458         91 TGACAGTAATATCGTGACTGACAGAGCCCAAGTTGTTTGGTACCCTGGTA 140

  scaffold92|si     107501 CCTAAATTCATATCATCACATGTGTGAATATACCTATTCCCATGCACAGA 107550
                                      i    --v    ivi                        
  genome_1_4458        141 CCTAAATTCATGTCAT--AATGTAAAAATATACCTATTCCCATGCACAGA 188

  scaffold92|si     107551 CTGGCTGCCGTTTTTCGCTTGAAATATGGCATCAATGTGGCATATGTTGT 107600
                                         v i vv       vi         v     ---   
  genome_1_4458        189 CTGGCTGCCGTTTTGCACGAGAAATATCACATCAATGTTGCATA---TGT 235

  scaffold92|si     107601 GGCTGAGAACCAACCCTAGTACT-ACAGACTGACTGAC------------ 107637
                            i                    i-  v       v   ------------
  genome_1_4458        236 GACTGAGAACCAACCCTAGTACCGACTGACTGACAGACGATATTTGTGGC 285

  scaffold92|si     107638 ---------------ATTTTATCCCGTTATCTTGGTAAAGCTAGTGACTG 107672
                           ---------------         i i     v                 
  genome_1_4458        286 GGAACCCAGGTACCTATTTTATCCTGCTATCTAGGTAAAGCTAGTGACTG 335

  scaffold92|si     107673 ACTGACACCCTCAATTTGGCTTTCAGTACCCAGGTACCTGGTTATTAG 107720
                                  v                                        
  genome_1_4458        336 ACTGACAGCCTCAATTTGGCTTTCAGTACCCAGGTACCTGGTTATTAG 383

Matrix = 20p43g.matrix
Kimura (with divCpGMod) = 7.77
Transitions / transversions = 0.87 (13/15)
Gap_init rate = 0.05 (18 / 369), avg. gap size = 2.39 (43 / 18)


4025 3.37 0.83 1.67 scaffold92|size717885 107720 108202 (608971) C genome_2_8342#DNA (0) 479 1 m_b1053s001i59 197750

  scaffold92|si     107720 GGCCATCCCTGCAGGCAGATGAATTTCACCACATTTTTGACCACCCACCC 107769
                                                           v                 
C genome_2_8342        479 GGCCATCCCTGCAGGCAGATGAATTTCACCACTTTTTTGACCACCCACCC 430

  scaffold92|si     107770 CTCCGTCTTTGTCTGACCGTCGCCCCGGTGGGTACCCTCATCTGCAGGCA 107819
                                                                             
C genome_2_8342        429 CTCCGTCTTTGTCTGACCGTCGCCCCGGTGGGTACCCTCATCTGCAGGCA 380

  scaffold92|si     107820 GAAAAAAG-CGAACGTGTCCGCGCACCCCATTTTGGTTCAGTTCCACGCT 107868
                                  i-            i                            
C genome_2_8342        379 GAAAAAAAACGAACGTGTCCGTGCACCCCATTTTGGTTCAGTTCCACGCT 330

  scaffold92|si     107869 ATCTAATCGTGAACTTGACAGCTGTTGATACATCATGACCACTTTAAGAC 107918
                                                     i    i                  
C genome_2_8342        329 ATCTAATCGTGAACTTGACAGCTGTTAATACGTCATGACCACTTTAAGAC 280

  scaffold92|si     107919 AAGACTGGTGTGATAGGTATGTGT--AGTATGTATGAGGTAC-GTACCGA 107965
                               v       i           --     i  i     i -       
C genome_2_8342        279 AAGAATGGTGTGGTAGGTATGTGTGTAGTATATACGAGGTGCAGTACCGA 230

  scaffold92|si     107966 ACACGTACAAACCGAGAAATAAAAACCAGAAACAAGCGTGGGGTAGAATT 108015
                                                                 --------    
C genome_2_8342        229 ACACGTACAAACCGAGAAATAAAAACCAGAAACAAGCG--------AATT 188

  scaffold92|si     108016 TGTGACGTCAACATCTCTAATGAAAGGGGGTGGGTATTTCTGGGTGGTCA 108065
                                                                   v         
C genome_2_8342        187 TGTGACGTCAACATCTCTAATGAAAGGGGGTGGGTATTTCGGGGTGGTCA 138

  scaffold92|si     108066 AAAAATGTTTTCTGCAGCACTGGCGACCAAGATGCAGAAAATATTTTTCG 108115
                                                       i                     
C genome_2_8342        137 AAAAATGTTTTCTGCAGCACTGGCGACCGAGATGCAGAAAATATTTTTCG 88

  scaffold92|si     108116 ACCACCCCCAAAAAACCATACTCATAACCCATTAGGGTGTTTTTTTTGTA 108165
                                                                  v       v  
C genome_2_8342         87 ACCACCCCCAAAAAACCATACTCATAACCCATTAGGGTGGTTTTTTTTTA 38

  scaffold92|si     108166 CGTGGGTGGATAAAAAATTCTGCCTACAGAGATACCC 108202
                                                    i   i       
C genome_2_8342         37 CGTGGGTGGATAAAAAATTCTGCCTGCAGGGATACCC 1

Matrix = 20p43g.matrix
Kimura (with divCpGMod) = 2.86
Transitions / transversions = 2.20 (11/5)
Gap_init rate = 0.02 (11 / 482), avg. gap size = 1.09 (12 / 11)


256 20.69 1.72 0.00 scaffold92|size717885 108364 108421 (608752) C rnd-1_family-60#Unknown (5) 104 46 m_b1053s001i60 197751

  scaffold92|si     108364 AGCAGCCAATGCAAGATTTT-TGCAGCTTGTTAGATCGAAGAAAAATCAT 108412
                                  iv           -      vv i    iv   vi   v  i 
C rnd-1_family-        104 AGCAGCCGCTGCAAGATTTTTTGCAGCGAGCTAGACAGAATGAAATTCGT 55

  scaffold92|si     108413 TAAAACAGA 108421
                           ?i       
C rnd-1_family-         54 NGAAACAGA 46

Matrix = 20p43g.matrix
Kimura (with divCpGMod) = 20.47
Transitions / transversions = 1.00 (6/6)
Gap_init rate = 0.02 (1 / 57), avg. gap size = 1.00 (1 / 1)


2569 15.06 1.40 0.70 scaffold92|size717885 108445 108872 (608301) genome_9_1663#DNA 1 431 (0) m_b1053s001i61 197752

  scaffold92|si     108445 CCGAATAAACCGGATTATAGGTAACACTGTTTTATAAGTAACATCGGACG 108494
                              v    i                  i v v           i   i i
  genome_9_1663          1 CCGTATAAGCCGGATTATAGGTAACACCGGTGTATAAGTAACACCGGGCA 50

  scaffold92|si     108495 AGTCTCACTGAAATTTGTGTTTTTCTGGTATTTAATCTGCTCAACTAGGA 108544
                                      v             v v         i      v   i 
  genome_9_1663         51 AGTCTCACTGACATTTGTGTTTTTCAGTTATTTAATCCGCTCAAATAGAA 100

  scaffold92|si     108545 CTAAA-CCCTCAAGACTAGTTTCCGCTTCACACAAGCATTACACCCATAT 108593
                                -         v        v        v    v           
  genome_9_1663        101 CTAAAACCCTCAAGAATAGTTTCCCCTTCACACCAGCAATACACCCATAT 150

  scaffold92|si     108594 GTATTGCTCCCCGTGGCTACGGATTGTTCATGAGAAATCTCCGATAAAGT 108643
                                             v         vvi      i       ivv  
  genome_9_1663        151 GTATTGCTCCCCGTGGCTCCGGATTGTTGCCGAGAAACCTCCGATGCTGT 200

  scaffold92|si     108644 CGGAAGTCACCACACAACTCACGCACATAATAG-CAGGTTGACAGCATAG 108692
                                               i       iv i -vi   v        i 
  genome_9_1663        201 CGGAAGTCACCACACAACTCGCGCACATGTTGGAGGGGTGGACAGCATGG 250

  scaffold92|si     108693 ACAAGCAAGGCAGGCAAAAGAGCGGAAGAGGTACGGTATGTCTACCTCAA 108742
                                              vi    i  i     ii   vv      ii 
  genome_9_1663        251 ACAAGCAAGGCAGGCAAAATGGCGGGAGGGGTACAATATTGCTACCTTGA 300

  scaffold92|si     108743 TATAATAGGGTACGATTCTTAGATACCTATAATTTTTCAACGTACTAAAA 108792
                            i          v v  i                     v   ii i   
  genome_9_1663        301 TGTAATAGGGTAAGTTTTTTAGATACCTATAATTTTTCACCGTGTTGAAA 350

  scaffold92|si     108793 TCACT----AGGTTTGGACGGATTATAAGTAATTTTTAAACGTATCTTTT 108838
                           v    ----   ---       v       v ivi     v         
  genome_9_1663        351 ACACTAACAAGG---GGACGGAATATAAGTTACACTTAAAAGTATCTTTT 397

  scaffold92|si     108839 GACATTTGCACAACTTATAATCCGGTGTATACGG 108872
                                   i iv             iv       
  genome_9_1663        398 GACATTTGTATTACTTATAATCCGGCTTATACGG 431

Matrix = 20p43g.matrix
Kimura (with divCpGMod) = 15.80
Transitions / transversions = 1.00 (32/32)
Gap_init rate = 0.01 (6 / 427), avg. gap size = 1.50 (9 / 6)


230 25.44 7.34 2.63 scaffold92|size717885 108919 109027 (608146) C scaffold342|size218991_(dbseq-nr_610)_[24332,30804]#LTR/Gypsy (6030) 443 330 m_b1053s001i62 197753

  scaffold92|si     108919 TCGCACCACG--TATC-----ACACTGACCTAAGCTGGAAGTCGTCGAAA 108961
                                     --    ----- i v      i   i i  i      v  
C scaffold342|s        443 TCGCACCACGGTTATCTATAGATAGTGACCTGAGCCGAAAATCGTCGTAA 394

  scaffold92|si     108962 AATAATTGTAGGTAAAGAAGTAGAAAAAGGTGTTCCAGTTGATTGGAGA- 109010
                             -   vvi v i   -  v  v iiv  v vivv   v  - i i   -
C scaffold342|s        393 AA-AATATCACGCAAA-AATTATAGGTAGTTTCGACAGGTG-TCGAAGAA 347

  scaffold92|si     109011 TTATTTTTATGAGCTAT 109027
                             iv             
C scaffold342|s        346 TTGATTTTATGAGCTAT 330

Matrix = 20p43g.matrix
Kimura (with divCpGMod) = 27.43
Transitions / transversions = 0.93 (13/14)
Gap_init rate = 0.06 (6 / 108), avg. gap size = 1.83 (11 / 6)

3953 5.23 0.00 0.42 scaffold92|size717885 108937 109416 (607757) C scaffold61|size850897_(dbseq-nr_469)_[557107,562633]#LTR/Gypsy (0) 5527 5050 m_b1053s001i63 197753

  scaffold92|si     108937 TGACCTAAGCTGGAAGTCGTCGAAAAATAATTGTAGGTAAAGAAGTAGAA 108986
                                     i      v        i    i                  
C scaffold61|si       5527 TGACCTAAGCCGGAAGTAGTCGAAAAGTAATCGTAGGTAAAGAAGTAGAA 5478

  scaffold92|si     108987 AAAGGTGTTCCAGTTGATTGGAGATTATTTTTATGAGCTATTGAAATGAT 109036
                              i                                              
C scaffold61|si       5477 AAAAGTGTTCCAGTTGATTGGAGATTATTTTTATGAGCTATTGAAATGAT 5428

  scaffold92|si     109037 CAACAAATGAGGATTGTCCAATGGTGATCCTCTCGAATTTACCATGTAAA 109086
                              v            i i                 v             
C scaffold61|si       5427 CAAGAAATGAGGATTGCCTAATGGTGATCCTCTCGATTTTACCATGTAAA 5378

  scaffold92|si     109087 TCATGTAATTAACAAATAAAATATTGGAGGCTAGTGTGTCCAATATTCAC 109136
                                          i  i                            i  
C scaffold61|si       5377 TCATGTAATTAACAAGTAGAATATTGGAGGCTAGTGTGTCCAATATTTAC 5328

  scaffold92|si     109137 AGAGAAGCTCTCACACTGCAAATTTGCCAGTTGAGAAAGTATCACACTTT 109186
                                                                             
C scaffold61|si       5327 AGAGAAGCTCTCACACTGCAAATTTGCCAGTTGAGAAAGTATCACACTTT 5278

  scaffold92|si     109187 CAGGCTCTTCAGTTGAGCAGTTGAGCCTTGTCAACTGCTTCACTTAACTC 109236
                                       -            v              i         
C scaffold61|si       5277 CAGGCTCTTCAG-TGAGCAGTTGAGACTTGTCAACTGCTTTACTTAACTC 5229

  scaffold92|si     109237 ATTGTTTCTGAGGTTTATACTTGTCAGGTATGTACCTCAAATATATTCTT 109286
                                               i  i         v             i  
C scaffold61|si       5228 ATTGTTTCTGAGGTTTATACCTGCCAGGTATGTTCCTCAAATATATTTTT 5179

  scaffold92|si     109287 TCTGAGAAGGTCATGAGTTGAACTGTTGTATACTTCCCCTCTTCAGTGGG 109336
                                                    i                        
C scaffold61|si       5178 TCTGAGAAGGTCATGAGTTGAACTGCTGTATACTTCCCCTCTTCAGTGGG 5129

  scaffold92|si     109337 AATAGTATTAATGCCTTATGGCCTGAAAGTGGGGCCTGGATGGGTCAGGG 109386
                                    vi    - i          i          v          
C scaffold61|si       5128 AATAGTATTTGTGCC-TGTGGCCTGAAAATGGGGCCTGGTTGGGTCAGGG 5080

  scaffold92|si     109387 GTACCAGTAGGTATCCGTGGCTCATGTCAC 109416
                                           v             
C scaffold61|si       5079 GTACCAGTAGGTATCCTTGGCTCATGTCAC 5050

Matrix = 20p43g.matrix
Kimura (with divCpGMod) = 5.04
Transitions / transversions = 2.12 (17/8)
Gap_init rate = 0.00 (2 / 479), avg. gap size = 1.00 (2 / 2)


527 19.71 5.91 10.09 scaffold92|size717885 109470 109515 (607658) rnd-4_family-169#RC/Helitron 40 94 (8159) m_b1053s001i65 197754

  scaffold92|si     109470 ACCAAGATTTTTC-----AAAATCTTAGTTGTAT---TGGAAACAGAGC- 109510
                            i          i-----            -   ---  -- i    ii-
  rnd-4_family-         40 ATCAAGATTTTTTCTTGAAAAATCTTAGTT-TATCACTG--AGCAGAATT 86

  scaffold92|si     109511 ---CCCGT 109515
                           ---   v 
  rnd-4_family-         87 TTTCCCTT 94

Matrix = 20p43g.matrix
Kimura (with divCpGMod) = 23.03
Transitions / transversions = 5.00 (5/1)
Gap_init rate = 0.16 (7 / 45), avg. gap size = 2.14 (15 / 7)


28 3.33 0.00 0.00 scaffold92|size717885 109516 109546 (607627) (TTC)n#Simple_repeat 1 31 (0) c_b1053s251i0 197755

  scaffold92|si     109516 TTCTCCTTCTTCTTCTTCTTCTTCTTCTTCT 109546
                               i                          
  (TTC)n#Simple          1 TTCTTCTTCTTCTTCTTCTTCTTCTTCTTCT 31

Matrix = Unknown
Transitions / transversions = 1.00 (1/0)
Gap_init rate = 0.00 (0 / 30), avg. gap size = 0.0 (0 / 0)


1131 12.45 0.96 3.94 scaffold92|size717885 109547 109708 (607465) C rnd-2_family-88#Unknown (83) 926 771 m_b1053s001i64 197756

  scaffold92|si     109547 ACTCCTCCTTCAGGGAGACAGTTTTTTCACTTTTTGCCACAACAGGTACT 109596
                           ----- i      v                         ?          
C rnd-2_family-        926 -----TTCTTCAGTGAGACAGTTTTTTCACTTTTTGCCANAACAGGTACT 882

  scaffold92|si     109597 TCCACAAT-AATCTGAAGCAGATTTACCTGTAAATAATTAATTTTTTGGA 109645
                            --  vi -  v    v ivi i                ?      i vv
C rnd-2_family-        881 T--ACCGTGAAGCTGATGTCAACTTACCTGTAAATAATTNATTTTTCGCT 834

  scaffold92|si     109646 TTGACATTCATGGGTAGGCATCGTGTTTTGATCTATGTTTACCTTTAAAA 109695
                            v   i v         v    i           ?  ii           
C rnd-2_family-        833 TGGACGTACATGGGTAGTCATCATGTTTTGATCTNTGCCTACCTTTAAAA 784

  scaffold92|si     109696 TTATACGTTATTT 109708
                                iv      
C rnd-2_family-        783 TTATATCTTATTT 771

Matrix = 20p43g.matrix
Kimura (with divCpGMod) = 12.21
Transitions / transversions = 1.00 (11/11)
Gap_init rate = 0.05 (8 / 161), avg. gap size = 1.00 (8 / 8)


2098 12.89 0.31 1.25 scaffold92|size717885 109561 109882 (607291) rnd-1_family-26#Unknown 3 321 (3) m_b1053s001i66 197757

  scaffold92|si     109561 GAGACAGTTTTTTCACTTTTTGCCACAACAGGTACTTCCACAATAATCTG 109610
                                                    i                i   v  ?
  rnd-1_family-          3 GAGACAGTTTTTTCACTTTTTGCCATAACAGGTACTTCCACAGTAAGCTN 52

  scaffold92|si     109611 AAGCAGATTTACCTGTAAATAATTAATTTTTTGGATTGACATTCATGGGT 109660
                               ii i                       i  i     i v       
  rnd-1_family-         53 AAGCGAACTTACCTGTAAATAATTAATTTTTCGGGTTGACGTACATGGGT 102

  scaffold92|si     109661 AGGCATCGTGTTTTGATCTATGTTTACCTTTAAAATTATACGTTATTTCA 109710
                             v    i           v                    iv        
  rnd-1_family-        103 AGTCATCATGTTTTGATCTCTGTTTACCTTTAAAATTATATCTTATTTCA 152

  scaffold92|si     109711 AAAATCAGCGCAATTGTGAGCATGGCGCATGCGAAAAACACGAGGCGCAC 109760
                                vi    iv i i v  iv     ii     ivi i          
  rnd-1_family-        153 AAAATGGGCGCGTTCGCGTGCGAGGCGCGCGCGAAGCGCGCGAGGCGCAC 202

  scaffold92|si     109761 GCGCCCATGTGCAACTAAAAGCATAGACAAGCCACTTTATTTTTAAA-CT 109809
                                   v i     --    i                        -  
  rnd-1_family-        203 GCGCCCATTTACAACT--AAGCGTAGACAAGCCACTTTATTTTTAAACCT 250

  scaffold92|si     109810 AGGACTTCCTCTGTTTCCACGAATTGCGTTCTATCTAGCTCGCTACAAAA 109859
                            v               i         i    i             -   
  rnd-1_family-        251 ACGACTTCCTCTGTTTCTACGAATTGCATTCTGTCTAGCTCGCTAC-AAA 299

  scaffold92|si     109860 AAAACTTGCCGTGGCCTGCTAAT 109882
                              v     v i  -      i 
  rnd-1_family-        300 AAATCTTGCAGCGG-CTGCTAGT 321

Matrix = 20p43g.matrix
Kimura (with divCpGMod) = 9.89
Transitions / transversions = 1.93 (27/14)
Gap_init rate = 0.02 (5 / 321), avg. gap size = 1.00 (5 / 5)


527 19.71 5.91 10.09 scaffold92|size717885 109547 109736 (607437) rnd-4_family-169#RC/Helitron 95 267 (7986) m_b1053s001i65 197754

  scaffold92|si     109547 ACTCCTCCTTCAGGGAGACAGTTTTTTCACTTTTTGCCACAACAGGTACT 109596
                           -  i  i      v     - i            v  i iv i?    --
  rnd-4_family-         95 -CTTCTTCTTCAGTGAGAC-GCTTTTTCACTTTTGGCTATTATNGGTA-- 140

  scaffold92|si     109597 TCCACA-ATAATCTGAAGCAGATTTACCTGTAAATAATTAATTTTTTGGA 109645
                           ---   -i i? v vvvv iv v?             v vi     vv v
  rnd-4_family-        141 ---ACATGTGNTATTTCTCGCAANTACCTGTAAATAAGTTGTTTTTGTGT 187

  scaffold92|si     109646 TTGACATTCATGGGTAGGCATCG-TGTTTTGATCTATGTTTACCTTTAAA 109694
                                  v         v   i - v       ? i  v           
  rnd-4_family-        188 TTGACATGCATGGGTAGTCATTGATCTTTTGATNTGTGGTTACCTTTAAA 237

  scaffold92|si     109695 ATTATACGTTATTTCAAAAATCAGCGCAATTGTGAGCATGGC 109736
                            v    -------  v   ?   ii?i  -----        
  rnd-4_family-        238 AATATA-------TCTAAANTCAATNTAA-----AGCATGGC 267

Matrix = 20p43g.matrix
Kimura (with divCpGMod) = 23.03
Transitions / transversions = 0.71 (15/21)
Gap_init rate = 0.11 (21 / 189), avg. gap size = 1.00 (21 / 21)


414 16.44 0.00 0.00 scaffold92|size717885 109881 109953 (607220) genome_1_15599#DNA 172 244 (1027) m_b1053s001i67 197758

  scaffold92|si     109881 ATTCATTATGCACGAATGATTGGCGATGAACTAATAAGAATAGATACCAT 109930
                              i  i  v     v v     i    v   v  i     i        
  genome_1_1559        172 ATTTATCATCCACGACTTATTGGTGATGCACTTATGAGAATGGATACCAT 221

  scaffold92|si     109931 CTACACCTAATGTAAAAAACTAA 109953
                                i        i        
  genome_1_1559        222 CTACATCTAATGTAGAAAACTAA 244

Matrix = 20p43g.matrix
Kimura (with divCpGMod) = 18.76
Transitions / transversions = 1.40 (7/5)
Gap_init rate = 0.00 (0 / 72), avg. gap size = 0.0 (0 / 0)


246 9.52 0.00 0.00 scaffold92|size717885 109997 110038 (607135) genome_1_15599#DNA 348 389 (882) m_b1053s001i68 197759

  scaffold92|si     109997 AAATGGCTAGAGAAGAAATAATGATCTAACTTATAAAATCTA 110038
                                     v          v      v    v        
  genome_1_1559        348 AAATGGCTAGTGAAGAAATAAAGATCTACCTTAGAAAATCTA 389

Matrix = 20p43g.matrix
Kimura (with divCpGMod) = 10.29
Transitions / transversions = 0.00 (0/4)
Gap_init rate = 0.00 (0 / 41), avg. gap size = 0.0 (0 / 0)


227 13.34 0.00 2.22 scaffold92|size717885 109999 110044 (607129) C genome_4_3227#DNA (335) 912 868 m_b1053s001i69 197760

  scaffold92|si     109999 ATGGCTAGAGAAGAAATAATGATCTAACTTATAAAATCTATCTTTT 110044
                                    i     v    v         vv        -   i 
C genome_4_3227        912 ATGGCTAGAAAAGAACTAATCATCTAACTTCAAAAATCTA-CTTCT 868

Matrix = 20p43g.matrix
Kimura (with divCpGMod) = 14.68
Transitions / transversions = 0.50 (2/4)
Gap_init rate = 0.02 (1 / 45), avg. gap size = 1.00 (1 / 1)


1323 20.61 14.95 5.67 scaffold92|size717885 110039 110573 (606600) genome_1_15599#DNA 690 1271 (0) m_b1053s001i70 197761

  scaffold92|si     110039 TCTTTTTCGATATTGGCTTTTT-GTTTCATATCAAAGGTTATTTAAAAGC 110087
                                  v  v   i      i-   iv  i          i      i 
  genome_1_1559        690 TCTTTTTGGAGATTAGCTTTTCCGTTCAATGTCAAAGGTTACTTAAAAAC 739

  scaffold92|si     110088 CAGACCCGCGTATGGATCGCCAACACCACAATGTCAT----AGGAATTG- 110132
                              v  i i i            --------    v ----        -
  genome_1_1559        740 CAGTCCTGTGCATGGATCGCCAA--------TGTCCTGGAAAGGAATTGG 781

  scaffold92|si     110133 -ACATGAGAACCATGTGAGAGTAAT----TACGAATCTCTAGTATGGTAG 110177
                           - i        v       v     ---- i       v i   iv    
  genome_1_1559        782 TATATGAGAACAATGTGAGTGTAATGTTGTGCGAATCTATGGTACTGTAG 831

  scaffold92|si     110178 GTAC-----TGCA----CAGAAATAAAGAACACACCAATGCGTTCTTTTG 110218
                               -----  i ----   vv   vi    i   v    v  v    i 
  genome_1_1559        832 GTACCATACTGTAACTACAGTTATATGGAACGCACGAATGAGTGCTTTCG 881

  scaffold92|si     110219 ------------------------ATACCTATAGG-----ATTACAGATG 110239
                           ------------------------    v i   i-----  i i i  i
  genome_1_1559        882 CACAATATTTTGTGCGTACATATCATACGTGTAGAGCTGTATCATAAATA 931

  scaffold92|si     110240 T----TTTTGTGCAGTGAAATTAATTACTCCTGTTTCCACACTAGTGACC 110285
                            ----   viv ii                 i     iiiv i    v  
  genome_1_1559        932 TAAGATTTAAAGTGGTGAAATTAATTACTCCCGTTTCTGTTCCAGTGTCC 981

  scaffold92|si     110286 TTTTTCGACTGATTCCACTGTGCGTGCATGAACAATTGTGTGGTATGATA 110335
                              i  i  -- --   i  ii     i   -------- v i  i    
  genome_1_1559        982 TTTCTCAAC--A--CCATTGCACGTGCGTGA--------GGGATACGATA 1019

  scaffold92|si     110336 GTACA-ATACC------TCATGAGGTATGTAGGAATCTATTT-----ACA 110373
                              i -    v------ i        vv    vv v     -----   
  genome_1_1559       1020 GTATACATACAAATAAGTTATGAGGTAGCTAGGTTTGTATTTTTTGTACA 1069

  scaffold92|si     110374 CTGCTTCACCATGCAAGACATAA----GCCCTGGCTAGTTCATCAAGTTG 110419
                                  i  vi           ----     v iv          v vi
  genome_1_1559       1070 CTGCTTCGCCCCGCAAGACATAATTATGCCCTCGTGAGTTCATCAATTAA 1119

  scaffold92|si     110420 TATGTACAAGGCTTCTCGTTTTCTAAATACTTGTAGATGTAGAT--AGAT 110467
                             ii   v                 i    --   vv    v  --    
  genome_1_1559       1120 TACATACTAGGCTTCTCGTTTTCTAGATAC--GTACTTGTACATGGAGAT 1167

  scaffold92|si     110468 TATAATTGTTTGGAGGTAC--ATAGTTATTAAGTTA-----CTCTTGGGT 110510
                            ----     v v i iv --v           v  -----  i    --
  genome_1_1559       1168 T----TTGTTAGTAAGCCCCTCTAGTTATTAAGGTATTGTCCTTTTGG-- 1211

  scaffold92|si     110511 ATATATGGAACCTACTCTGTTCTCAATAAAAATTTATCAT--AAAAAATA 110558
                           ----  i v        i     ii  -  v i v     --   v    
  genome_1_1559       1212 ----ATAGCACCTACTCCGTTCTTGAT-AATACTAATCATCGAAATAATA 1256

  scaffold92|si     110559 TGTGTAGTTCCCCTA 110573
                           vv          i  
  genome_1_1559       1257 ATTGTAGTTCCCTTA 1271

Matrix = 20p43g.matrix
Kimura (with divCpGMod) = 22.45
Transitions / transversions = 1.21 (57/47)
Gap_init rate = 0.10 (51 / 534), avg. gap size = 2.22 (113 / 51)


1415 19.99 8.16 0.47 scaffold92|size717885 111696 112087 (605086) genome_4_3041#DNA 64 485 (29) m_b1054s001i1 197762

  scaffold92|si     111696 CCAACTATTGACAGGATTAAAAAATGTTGATAATACTAACTACACAGTCA 111745
                              vi      ii     i        ii   i  ii       i     
  genome_4_3041         64 CCATTTATTGATGGGATTGAAAAATGTCAATAGTATCAACTACATAGTCA 113

  scaffold92|si     111746 ATAATATGAACTGCTCTTGACAAAATTGTTGATAGAAGGGCAAAATATTG 111795
                                i vi   vv v     v   vii                      
  genome_4_3041        114 ATAATGTTGACTTGTGTTGACCAAAACATTGATAGAAGGGCAAAATATTG 163

  scaffold92|si     111796 ACTTTTTT-GTTGATA-TGTCGACT-GGTGAGGTGATATTCTTGACC-CT 111841
                                   -i  i   -        -      vii     v i    -  
  genome_4_3041        164 ACTTTTTTCATTAATATTGTCGACTGGGTGAGTCAATATTATCGACCACT 213

  scaffold92|si     111842 AATACTGACCAAACTATCGACTAA-----AGG----GTAGAAGGTCATGG 111882
                           vi vii    -       i  i  ----- i ---- i       i    
  genome_4_3041        214 TGTCTCGACC-AACTATCAACCAATTGGCAAGTGCTGCAGAAGGTTATGG 262

  scaffold92|si     111883 TAC-------ATCATCA----ACCAACTATCAACCTTTTTTATCATTTGT 111921
                              ------- i  v  ----         ii   - i  i    i    
  genome_4_3041        263 TACAATACATACCAACAGTTGACCAACTATTGACC-TCTTCATCACTTGT 311

  scaffold92|si     111922 CAATATTGTCAATGTTGTGATCAACACATAGACAAGTA-AAAAAGC---A 111967
                                  i     v     i ii   i  v        -     i --- 
  genome_4_3041        312 CAATATTATCAATTTTGTGGTTGACATATCGACAAGTATAAAAAACAAAA 361

  scaffold92|si     111968 GTGAT--ATGTTGACTCGTGTCAACCAAAAAGTTGATACAA-GGCAAAAT 112014
                             v  --  i ii   vi               ii   v  -   i    
  genome_4_3041        362 GTCATTAATATCAACTGATGTCAACCAAAAAGTCAATAGAAGGGCGAAAT 411

  scaffold92|si     112015 ATTGACTCAAACT-GTCGACATGCAATCAACCACTATCAACATAAAACAA 112063
                                   v i  -       v  v                vv    vv 
  genome_4_3041        412 ATTGACTCTAGCTGGTCGACAGGCTATCAACCACTATCAACCAAAAAATA 461

  scaffold92|si     112064 TCGGCCAACCATTGGCCAACTATC 112087
                              i     i  i i    i ii 
  genome_4_3041        462 TCGACCAACTATCGACCAATTGCC 485

Matrix = 20p39g.matrix
Kimura (with divCpGMod) = 22.57
Transitions / transversions = 2.25 (54/24)
Gap_init rate = 0.04 (15 / 391), avg. gap size = 2.27 (34 / 15)


46901 5.06 0.29 0.85 scaffold92|size717885 114003 120240 (596933) C scaffold60|size524837_(dbseq-nr_150)_[42263,48465]#LTR (0) 6203 1 m_b1054s001i3 197763

  scaffold92|si     114003 TGACATAGGCCAATTATCTACCTTAACTGGTAAACCCAAAGATGTTCCAG 114052
                                                                     v       
C scaffold60|si       6203 TGACATAGGCCAATTATCTACCTTAACTGGTAAACCCAAAGAGGTTCCAG 6154

  scaffold92|si     114053 GTGGAACCTCCAATGGTCCTCTTCCCTTTGTGTAACACAAAGGAAGTACA 114102
                                                                             
C scaffold60|si       6153 GTGGAACCTCCAATGGTCCTCTTCCCTTTGTGTAACACAAAGGAAGTACA 6104

  scaffold92|si     114103 ATAGTCATAAGATATTGTTTCTGAGAAACAATATTCAAAAGACAATTTCT 114152
                                                                           --
C scaffold60|si       6103 ATAGTCATAAGATATTGTTTCTGAGAAACAATATTCAAAAGACAATTT-- 6056

  scaffold92|si     114153 TTCTTGAGAAACACCCATATACATTCTAGGTGTTTCTTAGACAAAATATC 114202
                                                                             
C scaffold60|si       6055 TTCTTGAGAAACACCCATATACATTCTAGGTGTTTCTTAGACAAAATATC 6006

  scaffold92|si     114203 CAAGAGAGGATTTCTTTCTCAGAAACCTTCTCATGGGACAGTTCCTGTTG 114252
                                                                             
C scaffold60|si       6005 CAAGAGAGGATTTCTTTCTCAGAAACCTTCTCATGGGACAGTTCCTGTTG 5956

  scaffold92|si     114253 GCAGTTGAGAGAAGAGGAGCAGTCATGGAACTGCCCTGAAATCACCTCCA 114302
                                        i                  v    i            
C scaffold60|si       5955 GCAGTTGAGAGAAAAGGAGCAGTCATGGAACTCCCCTAAAATCACCTCCA 5906

  scaffold92|si     114303 GTCTCTAACAGGATCACCTGTGCTTGGTGATGCATGGGTCACCTAGTGTA 114352
                           i                                    i            
C scaffold60|si       5905 ATCTCTAACAGGATCACCTGTGCTTGGTGATGCATGGATCACCTAGTGTA 5856

  scaffold92|si     114353 TCATGCAATACCTATTTCAGTAGTGTAACTCTCATAATTAAATTCTTTCA 114402
                           i                                         v       
C scaffold60|si       5855 CCATGCAATACCTATTTCAGTAGTGTAACTCTCATAATTAAAATCTTTCA 5806

  scaffold92|si     114403 ACAACATGTATCTACCCATTTACTACATAG-TAACAACTACAGCAAAATG 114451
                                            i            - i -             i 
C scaffold60|si       5805 ACAACATGTATCTACCCGTTTACTACATAGATGA-AACTACAGCAAAACG 5757

  scaffold92|si     114452 GCTTAGGTCACTATCAATTGATAGCCTTTGCGCAACCAGATCGGATCGTC 114501
                                                       i                     
C scaffold60|si       5756 GCTTAGGTCACTATCAATTGATAGCCTTCGCGCAACCAGATCGGATCGTC 5707

  scaffold92|si     114502 TGTCCGTCGTTCCACCATTCATCATCCATCAGCTGTTGTCGGTGGTTGAC 114551
                                             i                     i         
C scaffold60|si       5706 TGTCCGTCGTTCCACCATCCATCATCCATCAGCTGTTGTCAGTGGTTGAC 5657

  scaffold92|si     114552 CATGGTAGGTTCGTCTGTCCGTCGTCCATTGTTTCTCGAAGCCGTACAAA 114601
                                                      -     v    i-    i    v
C scaffold60|si       5656 CATGGTAGGTTCGTCTGTCCGTCGTCC-TTGTTGCTCGG-GCCGCACAAT 5609

  scaffold92|si     114602 ACACTTGGTGTGTTACACATGGCGCAACGTGTGCTGCCTGACCCCAAGAG 114651
                                             i         v                     
C scaffold60|si       5608 ACACTTGGTGTGTTACACGTGGCGCAACTTGTGCTGCCTGACCCCAAGAG 5559

  scaffold92|si     114652 TAGCAACAGCCACAGCTGAGCCCCGAGTCACGTACTCAGCCAGTTGAAGT 114701
                                 i                                           
C scaffold60|si       5558 TAGCAATAGCCACAGCTGAGCCCCGAGTCACGTACTCAGCCAGTTGAAGT 5509

  scaffold92|si     114702 GAGTTCACTCACAGGCCGGCACATGTTTTTTTAAAAACATGTAGCAAAAA 114751
                                                 i            --  i     v    
C scaffold60|si       5508 GAGTTCACTCACAGGCCGGCACGTGTTTTTTTAAA--CACGTAGCCAAAA 5461

  scaffold92|si     114752 AAAGAATTCCCCTGTACGTCAGTGAGGACTAGATCCCACTTGATACGGGT 114801
                            v --   v     v i                          ii     
C scaffold60|si       5460 ACA--ATTACCCTGAATGTCAGTGAGGACTAGATCCCACTTGACGCGGGT 5413

  scaffold92|si     114802 ATACTCCGCTTTCATTAACAGAGTGCACATGTAGCACTTAGTGCACTTGC 114851
                                       ii  v         i           v           
C scaffold60|si       5412 ATACTCCGCTTTTGTTCACAGAGTGCGCATGTAGCACTAAGTGCACTTGC 5363

  scaffold92|si     114852 AGTAAAGAAAAAGACCACTTGTGACGTATTATACACACTTGTGGCAATAA 114901
                           vi    --   v                 i    i           vv  
C scaffold60|si       5362 CATAAA--AAATGACCACTTGTGACGTATCATACGCACTTGTGGCACGAA 5315

  scaffold92|si     114902 AAATTACTTGCCATAG-AGCTCGTAACAGCCCCTCAGT--GAATGAGGAG 114948
                           viv    v    -  v-  v v   i          v --i         
C scaffold60|si       5314 TGCTTACGTGCC-TATTAGGTAGTAGCAGCCCCTCATTTAAAATGAGGAG 5266

  scaffold92|si     114949 GCAATAAACATAAATGCCTCGGTTTATATTTTTATCCGAGTGAGCAATAT 114998
                                                      v     -     iv         
C scaffold60|si       5265 GCAATAAACATAAATGCCTCGGTTTATTTTTTT-TCCGAAAGAGCAATAT 5217

  scaffold92|si     114999 GTGTGTAGTCTATTTTTAGACATAAAAACACGATTAGACTTAAAATTAGT 115048
                                                v                            
C scaffold60|si       5216 GTGTGTAGTCTATTTTTAGACCTAAAAACACGATTAGACTTAAAATTAGT 5167

  scaffold92|si     115049 CCGTAC-CCGTGATCACATGCAGATGCAGTGACACCACGGAGTGCTAAGT 115097
                              i  -                                    i      
C scaffold60|si       5166 CCGCACTCCGTGATCACATGCAGATGCAGTGACACCACGGAGTACTAAGT 5117

  scaffold92|si     115098 ACTTAAAGCCTTAGGGCAGTACAAAAAAAATCTTCTCGGGCGTAAAATGA 115147
                                v                              v    i        
C scaffold60|si       5116 ACTTATAGCCTTAGGGCAGTACAAAAAAAATCTTCTAGGGCATAAAATGA 5067

  scaffold92|si     115148 CCCTATTAAGAATCGTATGGCCTCTAAGGCCTAAAAAGCTTGCCCGTGAC 115197
                                 v       -                 i  -----   i      
C scaffold60|si       5066 CCCTATGAAGAATC-TATGGCCTCTAAGGCCTGAA-----TGCTCGTGAC 5023

  scaffold92|si     115198 CCCCAAGAGGTGTCGGTCATTTGGAAGACTTGCAATCCCCCAGGAAGTTC 115247
                               i      v           i      i  i                
C scaffold60|si       5022 CCCCGAGAGGTTTCGGTCATTTGAAAGACTCGCGATCCCCCAGGAAGTTC 4973

  scaffold92|si     115248 TCGTCTTAGAAGTGTTGGGTACTCCAAGGATCCAGTTCCCTTATTTGTTC 115297
                                  -                -                 i  i    
C scaffold60|si       4972 TCGTCTT-GAAGTGTTGGGTACTC-AAGGATCCAGTTCCCTTGTTCGTTC 4925

  scaffold92|si     115298 GCATGGTGGTGGTGGGAGTATTGATTCAACACTGCACGGGAATAGGTTGG 115347
                                    i           i   v              v         
C scaffold60|si       4924 GCATGGTGGCGGTGGGAGTATCGATGCAACACTGCACGGGCATAGGTTGG 4875

  scaffold92|si     115348 GTGCGGGACTCAAGGTTTCAAGATTGGCTGAACAAAAACCTTAAAGCAAG 115397
                            i                    i i  v   i i       i    v   
C scaffold60|si       4874 GCGCGGGACTCAAGGTTTCAAGGTCGGATGAGCGAAAACCTCAAAGGAAG 4825

  scaffold92|si     115398 ATGCAATCGCGCAGGACTTTGTCCCACGATTGCAGATAAGCCTTATCAAC 115447
                                 i -                     i  i        iv  iv  
C scaffold60|si       4824 ATGCAACC-CGCAGGACTTTGTCCCACGATCGCGGATAAGCCCAATTCAC 4776

  scaffold92|si     115448 ATTGGAACGCGTCAGGGCACAGCCCATATGATGAATCGTTTTGCTGCACA 115497
                             v   --      v            v           v v i      
C scaffold60|si       4775 ATGGGA--GCGTCACGGCACAGCCCATTTGATGAATCGTGTAGTTGCACA 4728

  scaffold92|si     115498 GCCCGCGTGCTCACGATCTCAAAGA--AAACGACCACAAATAGTTAGTCC 115545
                               i  i      i        i --              v  v     
C scaffold60|si       4727 GCCCACGCGCTCACAATCTCAAAAAGTAAACGACCACAAATCGTGAGTCC 4678

  scaffold92|si     115546 TAGAATCATCGGGCATAGCACGTGATCGCAAAGGACCAGCCTAGGAGCGA 115595
                                         vi   v i                         v  
C scaffold60|si       4677 TAGAATCATCGGGCTCAGCCCATGATCGCAAAGGACCAGCCTAGGAGAGA 4628

  scaffold92|si     115596 ACATTGTTCTACTCCATATATGGGCATAGGAGCGCAATATATTGCCGCAT 115645
                                          ii v                   i           
C scaffold60|si       4627 ACATTGTTCTACTCCGCAAATGGGCATAGGAGCGCAATGTATTGCCGCAT 4578

  scaffold92|si     115646 TCCGGTCAGA-CGTCAGAGTGACACGGAGTAACATCTCCAAGTCCCAGCA 115694
                           i i     i -            i       vii                
C scaffold60|si       4577 CCTGGTCAAAACGTCAGAGTGACGCGGAGTATTGTCTCCAAGTCCCAGCA 4528

  scaffold92|si     115695 CGCATGGGGGCGCAAGATGGACCCATAAAGCGACTGCGTGTCGTGCCCCA 115744
                               v            v           i     i              
C scaffold60|si       4527 CGCAAGGGGGCGCAAGAAGGACCCATAAAACGACTACGTGTCGTGCCCCA 4478

  scaffold92|si     115745 AAAACACTCTGAGCAAAATTCACGCGAAATCTCAATTTTCGCAATAATGC 115794
                           i                    v      v ii i    v     v     
C scaffold60|si       4477 GAAACACTCTGAGCAAAATTCTCGCGAATTTCCGATTTGCGCAAGAATGC 4428

  scaffold92|si     115795 TGCTGACTTTTTGCAGTTTTTGTCAGGAAAACACGCAACTTGTTGATTTC 115844
                              vv         v     -                             
C scaffold60|si       4427 TGCATACTTTTTGCCGTTTT-GTCAGGAAAACACGCAACTTGTTGATTTC 4379

  scaffold92|si     115845 TTTCTGAAATCCAAGCAAAAAAGTGAGAAAAGTCCACAAAAATGAGAATT 115894
                                    -           -        v          i        
C scaffold60|si       4378 TTTCTGAAA-CCAAGCAAAAA-GTGAGAAATGTCCACAAAAGTGAGAATT 4331

  scaffold92|si     115895 CTTCTCATGTGGTATCCCTTTCATGCATATAAGCTACCGAGCTTGGCAAA 115944
                                          i                                  
C scaffold60|si       4330 CTTCTCATGTGGTATTCCTTTCATGCATATAAGCTACCGAGCTTGGCAAA 4281

  scaffold92|si     115945 AAAAAAGGAAAGAAAGCTAGTTGGCTTATGAATAGCCAACTGCACATCCT 115994
                              ---                                 v      v   
C scaffold60|si       4280 AAA---GGAAAGAAAGCTAGTTGGCTTATGAATAGCCAAATGCACAACCT 4234

  scaffold92|si     115995 CTGGTCCAAGGAAAATTGAATTTAGAGCCCAAAAATATAAATTCGGAATT 116044
                                  i        v             i              -    
C scaffold60|si       4233 CTGGTCCGAGGAAAATAGAATTTAGAGCCCGAAAATATAAATTCG-AATT 4185

  scaffold92|si     116045 GTTTAATTTTAAATTAAAGAACTCATTAGAGAAAAATCTTAATCAAAATT 116094
                           i                   i   i               i         
C scaffold60|si       4184 ATTTAATTTTAAATTAAAGAGCTCGTTAGAGAAAAATCTTGATCAAAATT 4135

  scaffold92|si     116095 CTACTGTCACGCTAAAATAACCTGATATTCAAATACCTTGCTACATGTAA 116144
                                      i                                      
C scaffold60|si       4134 CTACTGTCACGTTAAAATAACCTGATATTCAAATACCTTGCTACATGTAA 4085

  scaffold92|si     116145 AAATAAAACAAAAATGCCAAGAAATCTTCTTGCATCATGAATTGTTTTCT 116194
                                                         v                   
C scaffold60|si       4084 AAATAAAACAAAAATGCCAAGAAATCTTCTGGCATCATGAATTGTTTTCT 4035

  scaffold92|si     116195 CAAGAAGATGAAGTCTTCTCCCACGTAGAGAAACGTACACATGTGCCATG 116244
                                       v                    i                
C scaffold60|si       4034 CAAGAAGATGAACTCTTCTCCCACGTAGAGAAATGTACACATGTGCCATG 3985

  scaffold92|si     116245 C-GCACTATTCACGAGCAATGGTATCAAAACAGCAACTGGAAATCAAACC 116293
                            -        v  i                -                   
C scaffold60|si       3984 CTGCACTATTAACAAGCAATGGTATCAAAA-AGCAACTGGAAATCAAACC 3936

  scaffold92|si     116294 ATGTTGGGTTTCGAACCCCTGACATTGTGTTGCTACAATAACAGTGAAAG 116343
                                       -           vv           i            
C scaffold60|si       3935 ATGTTGGGTTTC-AACCCCTGACAAGGTGTTGCTACAGTAACAGTGAAAG 3887

  scaffold92|si     116344 CAAGAAGGACATAGTTCCAAGGTCCCCCCCCATGTTCCAAAATTAGGAAC 116393
                                                -- ii                        
C scaffold60|si       3886 CAAGAAGGACATAGTTCCAAG--CTTCCCCCATGTTCCAAAATTAGGAAC 3839

  scaffold92|si     116394 ATCCATATGTTTTCCTTACCCAGCTAGGCAGGTGTCAAACTCTTGGCGCA 116443
                                                                             
C scaffold60|si       3838 ATCCATATGTTTTCCTTACCCAGCTAGGCAGGTGTCAAACTCTTGGCGCA 3789

  scaffold92|si     116444 CGCAGGATGGGTTCTTCCTACTCAAAAGGAAGGGTAAAAGTCACACGATG 116493
                                                             i   -           
C scaffold60|si       3788 CGCAGGATGGGTTCTTCCTACTCAAAAGGAAGGGCAAA-GTCACACGATG 3740

  scaffold92|si     116494 TTGTTTTTATTACGCAAGCATTAAATTCCTGTCAAAACACACTTTTCTGA 116543
                             --       i i      v                             
C scaffold60|si       3739 TT--TTTTATTGCACAAGCAGTAAATTCCTGTCAAAACACACTTTTCTGA 3692

  scaffold92|si     116544 GTACATATTACCCAGAGTGACTAAGCCAGCATATGACCTCAGTCTTTGAC 116593
                                 i                                           
C scaffold60|si       3691 GTACATGTTACCCAGAGTGACTAAGCCAGCATATGACCTCAGTCTTTGAC 3642

  scaffold92|si     116594 AAATGCAAGAACTGAGTTACGATTGTTCTAGATTTTTGAACAAATAACAA 116643
                                             vvi               ii            
C scaffold60|si       3641 AAATGCAAGAACTGAGTTTGAATTGTTCTAGATTTTCAAACAAATAACAA 3592

  scaffold92|si     116644 CATAAAATATGTTAAGATCAATTTCTCCTTGCCAGTGATAATTGATGCAA 116693
                                                   iv                        
C scaffold60|si       3591 CATAAAATATGTTAAGATCAATTTTACCTTGCCAGTGATAATTGATGCAA 3542

  scaffold92|si     116694 AGTCTGCTAAAATCTGTGAACCAGAGTTGAAACAAAACCTGGACACAACA 116743
                                  v                                          
C scaffold60|si       3541 AGTCTGCAAAAATCTGTGAACCAGAGTTGAAACAAAACCTGGACACAACA 3492

  scaffold92|si     116744 AACCAAGCACATAGCTAATCACTTAAGTGCAGTACTCTTCTTGAGCAACA 116793
                           v                 i             v               v 
C scaffold60|si       3491 TACCAAGCACATAGCTAACCACTTAAGTGCAGGACTCTTCTTGAGCAAAA 3442

  scaffold92|si     116794 ATACTCATGATCACAGAGCTAACCACTCCTGTGAAATACTCCTCTGGGGG 116843
                                                               v             
C scaffold60|si       3441 ATACTCATGATCACAGAGCTAACCACTCCTGTGAAAAACTCCTCTGGGGG 3392

  scaffold92|si     116844 TCGAGTAAAATAGCAGACCTTCCAAGCTGTGTCAAAATAAAAGAAAAAAG 116893
                            i                                              - 
C scaffold60|si       3391 TTGAGTAAAATAGCAGACCTTCCAAGCTGTGTCAAAATAAAAGAAAAA-G 3343

  scaffold92|si     116894 ACACACACTTACACTACAAACTCAATTTCATACACATTACTGAGGTTTCT 116943
                                                              i              
C scaffold60|si       3342 ACACACACTTACACTACAAACTCAATTTCATACACGTTACTGAGGTTTCT 3293

  scaffold92|si     116944 CATGATAAGAGAAACCGTTTGATGAAGTTTTGTTGTGTTGGAAGAACATG 116993
                                i         i             iv  -             i  
C scaffold60|si       3292 CATGACAAGAGAAACTGTTTGATGAAGTTCAGT-GTGTTGGAAGAACGTG 3244

  scaffold92|si     116994 CATGTTTACCTCTAGTTTTCCGAA-GAGGTAGGTTAACAGCCTATAAAGA 117042
                            v            -    i    -          v              
C scaffold60|si       3243 CCTGTTTACCTCTA-TTTTTCGAACGAGGTAGGTTTACAGCCTATAAAGA 3195

  scaffold92|si     117043 CAGAGCACAACCAGTCCAAAAGTCAAGTAAAAACAACGAGGACAACTTAC 117092
                                                                        i    
C scaffold60|si       3194 CAGAGCACAACCAGTCCAAAAGTCAAGTAAAAACAACGAGGACAATTTAC 3145

  scaffold92|si     117093 CTTTGGCAACTGGAGGGTTTCATTGACAGCCGACATCAGAACTGGCTGTA 117142
                              -                            v i               
C scaffold60|si       3144 CTT-GGCAACTGGAGGGTTTCATTGACAGCCGTCGTCAGAACTGGCTGTA 3096

  scaffold92|si     117143 CAACAACAGAACACCCAAACAAACATAAATTACTGTAAATCAAAAGGTGA 117192
                                                                        i    
C scaffold60|si       3095 CAACAACAGAACACCCAAACAAACATAAATTACTGTAAATCAAAAAGTGA 3046

  scaffold92|si     117193 TTCTTAAAATAAGATACGGGACAAAAAGTTAGCAAAACTGCCTAAACTCA 117242
                                           i  -                    i         
C scaffold60|si       3045 TTCTTAAAATAAGATATGG-ACAAAAAGTTAGCAAAACTGTCTAAACTCA 2997

  scaffold92|si     117243 AAAGAATCCTTACAGTACTGTAGATGTTGTTATGTTCAACTCTGCAATCA 117292
                                  i                     i                    
C scaffold60|si       2996 AAAGAATTCTTACAGTACTGTAGATGTTGCTATGTTCAACTCTGCAATCA 2947

  scaffold92|si     117293 CTATAAGACTTCATGAAAAGTCAACAAATCATAGACTAGATACTGACGCA 117342
                            i                                                
C scaffold60|si       2946 CCATAAGACTTCATGAAAAGTCAACAAATCATAGACTAGATACTGACGCA 2897

  scaffold92|si     117343 TCTAGAACCCGTTCGTGCCTAAAAACACTGAAGAAGGTTATACCTACTCA 117392
                                         i      i   v                        
C scaffold60|si       2896 TCTAGAACCCGTTCATGCCTAGAAAAACTGAAGAAGGTTATACCTACTCA 2847

  scaffold92|si     117393 GAGCTAGCAATAACAATTATGGGTTTTCCGTGTGCCTCACAAGCACATTC 117442
                                            i           ii                   
C scaffold60|si       2846 GAGCTAGCAATAACAATCATGGGTTTTCCACGTGCCTCACAAGCACATTC 2797

  scaffold92|si     117443 AATGGAGTCAATGATGGCCATACTGTTCTCAATAGAACTCATTTGGAGTA 117492
                                       v                                   v 
C scaffold60|si       2796 AATGGAGTCAATTATGGCCATACTGTTCTCAATAGAACTCATTTGGAGAA 2747

  scaffold92|si     117493 ATATGATATTCTCCAAAGGCTAGCTTGAGAGACCACCTTAAACAAGGTTA 117542
                                       i                                     
C scaffold60|si       2746 ATATGATATTCTTCAAAGGCTAGCTTGAGAGACCACCTTAAACAAGGTTA 2697

  scaffold92|si     117543 GGATGGACTTACCAAGCAGCGAGTAAAGGTTTGCATGACAAACCAATACA 117592
                                    ivii                                     
C scaffold60|si       2696 GGATGGACTCCTTAAGCAGCGAGTAAAGGTTTGCATGACAAACCAATACA 2647

  scaffold92|si     117593 CAACATCTCTGCACAAAGACAACAAGGGTTTAATAACAGACCCAAAGTCT 117642
                                                       i                     
C scaffold60|si       2646 CAACATCTCTGCACAAAGACAACAAGGGCTTAATAACAGACCCAAAGTCT 2597

  scaffold92|si     117643 TCTCATGGCAAAAGCACCATGCTTACAAGCAGATGGAAACTTGCTAAACA 117692
                                                              i     i        
C scaffold60|si       2596 TCTCATGGCAAAAGCACCATGCTTACAAGCAGATGAAAACTCGCTAAACA 2547

  scaffold92|si     117693 TTCGCCCATACAGGGAACTCACATGCTACTGGGTGGTCCAGTACAAGGGA 117742
                                                i                            
C scaffold60|si       2546 TTCGCCCATACAGGGAACTCATATGCTACTGGGTGGTCCAGTACAAGGGA 2497

  scaffold92|si     117743 GAACCTTGGGTAAGACAATATGATTGTCTAGCCTCACTCATAACTGGAAT 117792
                                                        v          i         
C scaffold60|si       2496 GAACCTTGGGTAAGACAATATGATTGTCTCGCCTCACTCACAACTGGAAT 2447

  scaffold92|si     117793 TTTAGAGGAGGAGGTACACCGTACACAAAAA-GAGACACATTAATGTTAG 117841
                            v                             -                  
C scaffold60|si       2446 TGTAGAGGAGGAGGTACACCGTACACAAAAAAGAGACACATTAATGTTAG 2397

  scaffold92|si     117842 ACATTTGTTACCACA-TGAGTCTAGAGCAACACCAACTCAGGTTGGGCAT 117890
                                          -ii                             i  
C scaffold60|si       2396 ACATTTGTTACCACAACAAGTCTAGAGCAACACCAACTCAGGTTGGGTAT 2347

  scaffold92|si     117891 GCTCGCATTCTAGTACAGCTTGCTGAACTTAGAGTGCATATAATACACAG 117940
                                                                             
C scaffold60|si       2346 GCTCGCATTCTAGTACAGCTTGCTGAACTTAGAGTGCATATAATACACAG 2297

  scaffold92|si     117941 AATAAGAGAAAATGAATCCTTGACCATGATTAACATTATTGGATTCAACA 117990
                                                                             
C scaffold60|si       2296 AATAAGAGAAAATGAATCCTTGACCATGATTAACATTATTGGATTCAACA 2247

  scaffold92|si     117991 GAACTGTGTCTTACTAGAAAATGGTCTCACTGAGACTCAATTACTAGTAT 118040
                                             v   --------           v       i
C scaffold60|si       2246 GAACTGTGTCTTACTAGATAAT--------TGAGACTCAATAACTAGTAC 2205

  scaffold92|si     118041 GTGATTCTCTCGTGAAAACTTCTGACGGTTGACCTTCATAATTATC-ATA 118089
                           v      i  v v                 v       v       -  i
C scaffold60|si       2204 TTGATTCCCTGGGGAAAACTTCTGACGGTTTACCTTCAGAATTATCCATG 2155

  scaffold92|si     118090 GAAAACACATATGGTGTCCATAAGGAAGGACTCTTAGAGTCACTGAAACA 118139
                             i                                        i      
C scaffold60|si       2154 GAGAACACATATGGTGTCCATAAGGAAGGACTCTTAGAGTCACCGAAACA 2105

  scaffold92|si     118140 CGTGGGTCTTTTTGCCAAAGACAACGGGATGACCATAGGTAGTGCACATA 118189
                                          i                                  
C scaffold60|si       2104 CGTGGGTCTTTTTGCTAAAGACAACGGGATGACCATAGGTAGTGCACATA 2055

  scaffold92|si     118190 TGTGTTGCACAACAAACCATAAAATAAGCCTCATAATCACATGAGCACAT 118239
                                                                            v
C scaffold60|si       2054 TGTGTTGCACAACAAACCATAAAATAAGCCTCATAATCACATGAGCACAA 2005

  scaffold92|si     118240 GAACAAAAACGATCCACAACCTTTGTTCTTGTAAAACCACAGCACATAGA 118289
                                                  i                          
C scaffold60|si       2004 GAACAAAAACGATCCACAACCTTCGTTCTTGTAAAACCACAGCACATAGA 1955

  scaffold92|si     118290 AGTGTGAGTATCCCTAGTTAAACAGGAATACCATCTCACACAAAAGGATA 118339
                            v                                                
C scaffold60|si       1954 ATTGTGAGTATCCCTAGTTAAACAGGAATACCATCTCACACAAAAGGATA 1905

  scaffold92|si     118340 ACTCAAACATGAACATCTCCACTGAGAGACATGTAGCACCTTGTTGGCAT 118389
                            v                 i                              
C scaffold60|si       1904 AGTCAAACATGAACATCTCTACTGAGAGACATGTAGCACCTTGTTGGCAT 1855

  scaffold92|si     118390 TCAATGCAAAACAAATGCAACACAAGCAGCTATACACAGAAATGTAGTAT 118439
                           v                                i    i           
C scaffold60|si       1854 GCAATGCAAAACAAATGCAACACAAGCAGCTATGCACAAAAATGTAGTAT 1805

  scaffold92|si     118440 CGCTTCATTAGCGTAGACATCTCCAAAGAGAAA--CACAACTATTACGTT 118487
                                  i    v      vv            --               
C scaffold60|si       1804 CGCTTCACTAGCTTAGACAAATCCAAAGAGAAAAACACAACTATTACGTT 1755

  scaffold92|si     118488 GTCAACATATCATGGACAGTTCACTTCTCCATGATGCTCGCTGTGAAGTC 118537
                           v i             v                     v           
C scaffold60|si       1754 TTTAACATATCATGGAAAGTTCACTTCTCCATGATGCTAGCTGTGAAGTC 1705

  scaffold92|si     118538 ACAATATGGTTCAATAAACCATAAGATTAGAGTCAACAACTGTCTTTCAA 118587
                                       v                                     
C scaffold60|si       1704 ACAATATGGTTCCATAAACCATAAGATTAGAGTCAACAACTGTCTTTCAA 1655

  scaffold92|si     118588 AATATAAAAATTGGTACGCTCATGCACATTTAGTTATGTTGCAATGTCAT 118637
                           v                  v        v   i                 
C scaffold60|si       1654 CATATAAAAATTGGTACGCACATGCACAATTAATTATGTTGCAATGTCAT 1605

  scaffold92|si     118638 TACCACCAACAAAAGAGTTATATATGTACAGACCTCCCTCGAGGATCCTT 118687
                                       v         i               i           
C scaffold60|si       1604 TACCACCAACAATAGAGTTATACATGTACAGACCTCCCCCGAGGATCCTT 1555

  scaffold92|si     118688 GCTACAAAATACAAAAGGATGTCATAAACACTGAATCCGTACTCTTCATG 118737
                                        i      i   v                         
C scaffold60|si       1554 GCTACAAAATACAGAAGGATATCAAAAACACTGAATCCGTACTCTTCATG 1505

  scaffold92|si     118738 GTACAAAAAGACATAGACGTTGATGCTTGGACCTTCCAATGAATATAGTC 118787
                                                                     v       
C scaffold60|si       1504 GTACAAAAAGACATAGACGTTGATGCTTGGACCTTCCAATGATTATAGTC 1455

  scaffold92|si     118788 AATACATTATGTATGACTTGACATTGTTCACTTGCCAGTAGCTGATCCTT 118837
                                                                i       i    
C scaffold60|si       1454 AATACATTATGTATGACTTGACATTGTTCACTTGCCAATAGCTGACCCTT 1405

  scaffold92|si     118838 TGGGCAACTATTCCCATGGATACATAGGGGTACCAGAGCAAATAGAAGGG 118887
                                                          iv          v     i
C scaffold60|si       1404 TGGGCAACTATTCCCATGGATACATAGGGGTGACAGAGCAAATTGAAGGA 1355

  scaffold92|si     118888 CAATATACCAACACAAAGGATTGCAAAAGATAACAAACAGGATATCTGTA 118937
                                                    i              i         
C scaffold60|si       1354 CAATATACCAACACAAAGGATTGCAGAAGATAACAAACAGAATATCTGTA 1305

  scaffold92|si     118938 CTATCAGCACCTTTGTACCTAGACCTGGTTCAATATCCACATTGTACACA 118987
                                        i                                    
C scaffold60|si       1304 CTATCAGCACCTTCGTACCTAGACCTGGTTCAATATCCACATTGTACACA 1255

  scaffold92|si     118988 CATTGTGACAATTAAGGTGCAGTTTCAACACTACGCTTTCGGACCATGTG 119037
                           v                               v i            i  
C scaffold60|si       1254 AATTGTGACAATTAAGGTGCAGTTTCAACACTCCACTTTCGGACCATATG 1205

  scaffold92|si     119038 CATTTCATTTGGCTTCCCAGTGTAAGTCAACCAGAGTCTTCAAATAT-AA 119086
                                                                       v  -  
C scaffold60|si       1204 CATTTCATTTGGCTTCCCAGTGTAAGTCAACCAGAGTCTTCAAAAATCAA 1155

  scaffold92|si     119087 AACCCAAAAAGTGAATTACTATTTAGAGTTCAACATCAACCAAATCATGG 119136
                                           v     i                           
C scaffold60|si       1154 AACCCAAAAAGTGAATAACTATCTAGAGTTCAACATCAACCAAATCATGG 1105

  scaffold92|si     119137 AGATGCTTGGCCTGCTGTACCAATCATGGTCTTGTCATCAGCTTCTAGTG 119186
                                                                v            
C scaffold60|si       1104 AGATGCTTGGCCTGCTGTACCAATCATGGTCTTGTCAGCAGCTTCTAGTG 1055

  scaffold92|si     119187 GCACAATGTTTACCTAAACAAACACTGAGATGCCATTCACTCATACCTAC 119236
                             i                       v                       
C scaffold60|si       1054 GCGCAATGTTTACCTAAACAAACACTCAGATGCCATTCACTCATACCTAC 1005

  scaffold92|si     119237 TATGCAGTGCCTATTGCCTAAATGTAGTGTAGCAATCATAAGATGGAATT 119286
                                         i      v                        i   
C scaffold60|si       1004 TATGCAGTGCCTATCGCCTAACTGTAGTGTAGCAATCATAAGATGGGATT 955

  scaffold92|si     119287 GTTGTTCAGCATTCCACTTTTGCACACACAGATAAAATCAATAGGAGACA 119336
                                  i                        i        i        
C scaffold60|si        954 GTTGTTCGGCATTCCACTTTTGCACACACAGACAAAATCAACAGGAGACA 905

  scaffold92|si     119337 CCAGGCAACACCAAACCAACCCAAAATTATCCTAATAAATTTATGGTCAC 119386
                                            i              iv                
C scaffold60|si        904 CCAGGCAACACCAAACCGACCCAAAATTATCCCCATAAATTTATGGTCAC 855

  scaffold92|si     119387 ATGGTCCGTGGAAAGCAATGCTTTAGTAAACAAAGGTATTTTACCCCGCA 119436
                                                                             
C scaffold60|si        854 ATGGTCCGTGGAAAGCAATGCTTTAGTAAACAAAGGTATTTTACCCCGCA 805

  scaffold92|si     119437 CAAATATTCAGTCGGTATACCAGTGATAATTGGACTATCACATACAGTAT 119486
                                       i                             v       
C scaffold60|si        804 CAAATATTCAGTTGGTATACCAGTGATAATTGGACTATCACAGACAGTAT 755

  scaffold92|si     119487 ACGATAAGACAATCAGGGTTACATGCGGAAGTAAGTCAGAATATAAGTTT 119536
                                                  i                          
C scaffold60|si        754 ACGATAAGACAATCAGGGTTACACGCGGAAGTAAGTCAGAATATAAGTTT 705

  scaffold92|si     119537 GACTTAGGAGAGTACAATCAAACCAGCTTTATCATAAGCCATGACAAATC 119586
                                                                             
C scaffold60|si        704 GACTTAGGAGAGTACAATCAAACCAGCTTTATCATAAGCCATGACAAATC 655

  scaffold92|si     119587 TCCCTCTCCACAAGAACTTACACTTCATATACTACATAAAATAATATGTA 119636
                                       v                                     
C scaffold60|si        654 TCCCTCTCCACATGAACTTACACTTCATATACTACATAAAATAATATGTA 605

  scaffold92|si     119637 GGTACAAATCGTCACAGACAGCTTGCACATTTTCAACCTCAGCAAAAAAA 119686
                                            i               i       i   i  v-
C scaffold60|si        604 GGTACAAATCGTCACAGGCAGCTTGCACATTTTTAACCTCAACAAGAAC- 556

  scaffold92|si     119687 GGCTTTTCTACAAGTCTGGCTCATAA-TCGGATTTTTTCCTCACCGAGGT 119735
                             i      i            i   -                       
C scaffold60|si        555 GGTTTTTCTGCAAGTCTGGCTCGTAAATCGGATTTTTTCCTCACCGAGGT 506

  scaffold92|si     119736 TTTACTTTTCCACGAGCCACGCTAATTCTCCAATTGTGGGGGCGAGTGAC 119785
                                      i       v          i   i        i      
C scaffold60|si        505 TTTACTTTTCCGCGAGCCAAGCTAATTCTCTAATCGTGGGGGCAAGTGAC 456

  scaffold92|si     119786 ATAGGCCAATTATCTACCTTAACTGGTAAACCCAAAGATGTTCCAGGTGG 119835
                                                                 v           
C scaffold60|si        455 ATAGGCCAATTATCTACCTTAACTGGTAAACCCAAAGAGGTTCCAGGTGG 406

  scaffold92|si     119836 AACCTCCAATGGTCCTCTTCCCTTTGTGTAACACAAAGGAAGTACAATAG 119885
                                                                             
C scaffold60|si        405 AACCTCCAATGGTCCTCTTCCCTTTGTGTAACACAAAGGAAGTACAATAG 356

  scaffold92|si     119886 TCATAAGATATTGTTTCTGAGAAACAATATTCAAAAGACAATTTCTTTCT 119935
                                                                             
C scaffold60|si        355 TCATAAGATATTGTTTCTGAGAAACAATATTCAAAAGACAATTTCTTTCT 306

  scaffold92|si     119936 TGAGAAACACCCATATACATTCTAGGTGTTTCTTAGACAAAATATCCAAG 119985
                                                                             
C scaffold60|si        305 TGAGAAACACCCATATACATTCTAGGTGTTTCTTAGACAAAATATCCAAG 256

  scaffold92|si     119986 AGAGGATTTCTTTCTCAGAAACCTTCTCATGGGACAGTTCCTGTTGGCAG 120035
                                                                             
C scaffold60|si        255 AGAGGATTTCTTTCTCAGAAACCTTCTCATGGGACAGTTCCTGTTGGCAG 206

  scaffold92|si     120036 TTGAGAGAAGAGGAGCAGTCATGGAACTGCCTTGAAATCACCTCCAGTCT 120085
                                    i                     i i            i   
C scaffold60|si        205 TTGAGAGAAAAGGAGCAGTCATGGAACTGCCCTAAAATCACCTCCAATCT 156

  scaffold92|si     120086 CTAACAGGATCACCTGTGCTTGGTGATGCATGGGTCACCTAGTGTACCAT 120135
                                                            i                
C scaffold60|si        155 CTAACAGGATCACCTGTGCTTGGTGATGCATGGATCACCTAGTGTACCAT 106

  scaffold92|si     120136 GTAATACCTATTTCAGTAGTGTAACTCTCATAATTAAATTCTTTCAGCAA 120185
                            i                                   vv       i   
C scaffold60|si        105 GCAATACCTATTTCAGTAGTGTAACTCTCATAATTAATATCTTTCAACAA 56

  scaffold92|si     120186 CATGTATCTACCCGTTTACTACATAG-TAACAACTACAGCAAAACGGCTT 120234
                                                     - i -                   
C scaffold60|si         55 CATGTATCTACCCGTTTACTACATAGATGA-AACTACAGCAAAACGGCTT 7

  scaffold92|si     120235 AGGTCA 120240
                                 
C scaffold60|si          6 AGGTCA 1

Matrix = 20p39g.matrix
Kimura (with divCpGMod) = 4.58
Transitions / transversions = 1.48 (187/126)
Gap_init rate = 0.01 (68 / 6237), avg. gap size = 1.04 (71 / 68)


281 9.52 2.38 0.00 scaffold92|size717885 121515 121556 (595617) rnd-5_family-2093#Unknown 1 43 (1662) m_b1054s001i4 197764

  scaffold92|si     121515 ATCTGTTGCAGCTAATCCTGGGACAATCCCTAGT-CTGGGACT 121556
                                       i            vi       - i      
  rnd-5_family-          1 ATCTGTTGCAGCCAATCCTGGGACACCCCCTAGTCCCGGGACT 43

Matrix = 20p39g.matrix
Kimura (with divCpGMod) = 7.83
Transitions / transversions = 3.00 (3/1)
Gap_init rate = 0.02 (1 / 41), avg. gap size = 1.00 (1 / 1)


958 10.88 0.68 0.00 scaffold92|size717885 123081 123227 (593946) rnd-1_family-581#Unknown 1 148 (319) m_b1054s001i5 197765

  scaffold92|si     123081 TACTTTCTCCATTAGCCGATAAGTTGGCCAGGATCTCACCGTTTTAATTC 123130
                                     i i           i                 v      i
  rnd-1_family-          1 TACTTTCTCCGTCAGCCGATAAGTCGGCCAGGATCTCACCGTGTTAATTT 50

  scaffold92|si     123131 AGTGTGCATTTTTTGTGACATGTCAAGACGATCGGAGTAAAAACTCCTTA 123180
                            v   v iv          i                       v      
  rnd-1_family-         51 ACTGTTCGATTTTTGTGACGTGTCAAGACGATCGGAGTAAAAAATCCTTA 100

  scaffold92|si     123181 ATTCTTCTCCGTTCCACGAGG-AAAAATCTCGACTAGACGACAAAAAA 123227
                                 i  vi          -        v       i         
  rnd-1_family-        101 ATTCTTTTCAATTCCACGAGGAAAAAATCTAGACTAGATGACAAAAAA 148

Matrix = 20p39g.matrix
Kimura (with divCpGMod) = 8.96
Transitions / transversions = 1.29 (9/7)
Gap_init rate = 0.01 (1 / 146), avg. gap size = 1.00 (1 / 1)


3171 6.88 1.11 0.22 scaffold92|size717885 123273 123724 (593449) C rnd-1_family-77#Unknown (0) 465 10 m_b1054s001i6 197766

  scaffold92|si     123273 TTTTTTT--AAAAATCTTAGTTTATCACTGAGC-AGAATTTTTGT-CTTC 123318
                               i  --                  i     -         v -    
C rnd-1_family-        465 TTTTCTTGAAAAAATCTTAGTTTATCATTGAGCGAGAATTTTTTTTCTTC 416

  scaffold92|si     123319 TTCTTCGTCATGAGACACTTTTTTCACTTTTCGCTATTATTGGTAACATC 123368
                               i ?  i      i                           i     
C rnd-1_family-        415 TTCTCCNTCGTGAGACGCTTTTTTCACTTTTCGCTATTATTGGTGACATC 366

  scaffold92|si     123369 TCTTTGTTTACTTGTACTTTACCTGTAAATATGCTGTTTTCGTGTTCGAC 123418
                            v   i   ?  ivi  v           v    i               
C rnd-1_family-        365 TATTTATTTNCTCTCACATTACCTGTAAAAATGCCGTTTTCGTGTTCGAC 316

  scaffold92|si     123419 AGGCATGGGTATTCAATCGCTGTTGATTTGTGATTCCCTTAAAAAATATA 123468
                            v                i                v    v         
C rnd-1_family-        315 ATGCATGGGTATTCAATCACTGTTGATTTGTGATTACCTTTAAAAATATA 266

  scaffold92|si     123469 TCTTAAATTAATTTATAGCATGACCAAAAATTACCGGGCTTGACTGCTAT 123518
                              v    i             i           v        i      
C rnd-1_family-        265 TCTAAAATCAATTTATAGCATGGCCAAAAATTACGGGGCTTGATTGCTAT 216

  scaffold92|si     123519 TGA-TAGGCCTTTCTCGATCACAATGGTTTTAATTTAGAGAATAAGAAGT 123567
                              -                                         -   i
C rnd-1_family-        215 TGACTAGGCCTTTCTCGATCACAATGGTTTTAATTTAGAGAATAA-AAGC 167

  scaffold92|si     123568 GATCATGAGGCCAATCCGCAACCGCTTTGGTCGAAGGGGCTGTTCCGTGA 123617
                                              i     ?         i              
C rnd-1_family-        166 GATCATGAGGCCAATCCGCGACCGCNTTGGTCGAAAGGGCTGTTCCGTGA 117

  scaffold92|si     123618 TTCCCACTTTCTGGGGGCAGTATATTGCCGAATCGCGGTTAAAAATATCT 123667
                                  v                                       i  
C rnd-1_family-        116 TTCCCACGTTCTGGGGGCAGTATATTGCCGAATCGCGGTTAAAAATACCT 67

  scaffold92|si     123668 AACACGATAATATTGTCAAGCACAGCACTAAAAACGTCGTGCCCGTGCGC 123717
                                           v                 v               
C rnd-1_family-         66 AACACGATAATATTGTAAAGCACAGCACTAAAAAAGTCGTGCCCGTGCGC 17

  scaffold92|si     123718 GCGGCGC 123724
                             ?    
C rnd-1_family-         16 GCNGCGC 10

Matrix = 20p39g.matrix
Kimura (with divCpGMod) = 6.19
Transitions / transversions = 1.38 (18/13)
Gap_init rate = 0.01 (5 / 451), avg. gap size = 1.20 (6 / 5)


1267 4.73 0.00 2.37 scaffold92|size717885 123685 123857 (593316) rnd-1_family-17#Unknown 388 556 (0) m_b1054s001i7 197767

  scaffold92|si     123685 AAGCACAGCACTAAAAACGTCGTGCCCGTGCGCGCGGCGCGACCGAAGGG 123734
                               i            v                        v     v 
  rnd-1_family-        388 AAGCGCAGCACTAAAAAAGTCGTGCCCGTGCGCGCGGCGCGAGCGAAGCG 437

  scaffold92|si     123735 AGCGCAGCGCGCACGCTAACTGGCGGCCACTGTTATAATTATCTTCTTTT 123784
                                i                             ----           
  rnd-1_family-        438 AGCGCGGCGCGCACGCTAACTGGCGGCCACTGTTA----TATCTTCTTTT 483

  scaffold92|si     123785 TAACGAAACAACGCGAATTCCATTTTGCGGGCTCTCGCTGCTGCTAAAAA 123834
                                      v         v            i               
  rnd-1_family-        484 TAACGAAACAAGGCGAATTCCTTTTTGCGGGCTCCCGCTGCTGCTAAAAA 533

  scaffold92|si     123835 ATCTTGCAGCGGCTGCTTGTAAT 123857
                                                  
  rnd-1_family-        534 ATCTTGCAGCGGCTGCTTGTAAT 556

Matrix = 20p39g.matrix
Kimura (with divCpGMod) = 3.76
Transitions / transversions = 0.60 (3/5)
Gap_init rate = 0.02 (4 / 172), avg. gap size = 1.00 (4 / 4)


227 13.34 3.95 11.27 scaffold92|size717885 123798 123873 (593300) C rnd-1_family-81#Unknown (18) 178 108 m_b1054s001i8 197768

  scaffold92|si     123798 CGAATTCCATTTTGCGGGCTCTCGCT-GCTGCTAAAAAATCTTGCAGCGG 123846
                            i   iv    i  -----   v   -   i -                 
C rnd-1_family-        178 CAAATCGCATTCTG-----TCTAGCTCGCTAC-AAAAAATCTTGCAGCGG 135

  scaffold92|si     123847 CTGCTTGTAATATTATT--TTTTATTTTT 123873
                                v   --      --      i i 
C rnd-1_family-        134 CTGCTGGTA--ATTATTTATTTTATCTCT 108

Matrix = 20p39g.matrix
Kimura (with divCpGMod) = 13.10
Transitions / transversions = 2.00 (6/3)
Gap_init rate = 0.13 (10 / 75), avg. gap size = 1.10 (11 / 10)


2850 6.47 0.00 0.00 scaffold92|size717885 123955 124325 (592848) C genome_12_77300-9]2#Unspecified (0) 373 3 m_b1054s001i9 197769

  scaffold92|si     123955 GTACCGGTTAGAATTCACTTTGAACCACGACATGTCAGATATCTTTGGCC 124004
                               v                                             
C genome_12_773        373 GTACGGGTTAGAATTCACTTTGAACCACGACATGTCAGATATCTTTGGCC 324

  scaffold92|si     124005 ACTGGTGTGACCTCAATATCCAACTCCTGAGACCCGGCCAAGATTGTACA 124054
                                               v   i                     i   
C genome_12_773        323 ACTGGTGTGACCTCAATATCGAACCCCTGAGACCCGGCCAAGATTGCACA 274

  scaffold92|si     124055 ACCCTTTGGGACTATCTCAGGGGCTTAAGTCCAGCTCTACAGGTCCTCAG 124104
                                              i                              
C genome_12_773        273 ACCCTTTGGGACTATCTCAAGGGCTTAAGTCCAGCTCTACAGGTCCTCAG 224

  scaffold92|si     124105 CTTTGACGGAAGACAGCTGCAATTGCCCTGCCTCGACAAGCCAAAAATGA 124154
                                                     v     vii               
C genome_12_773        223 CTTTGACGGAAGACAGCTGCAATTGCACTGCCATAACAAGCCAAAAATGA 174

  scaffold92|si     124155 TGAAATGGTTCAAAGTCCACCCTATAGAAATTGGTATGTTTCCTATGGAG 124204
                                                 ii                 i   i    
C genome_12_773        173 TGAAATGGTTCAAAGTCCACCCCGTAGAAATTGGTATGTTTTCTACGGAG 124

  scaffold92|si     124205 TAACATATGTCAGATATCGGAAGCTCAAGAAGTTTCAATACGTACAATTG 124254
                                                     v      v  i ii    v   i 
C genome_12_773        123 TAACATATGTCAGATATCGGAAGCTCTAGAAGTGTCGACGCGTAGAATCG 74

  scaffold92|si     124255 TACGTGGGAATAGTAAATCCCATCGTTTGTGGTTCAAAGTGCACCACGTA 124304
                                                      i            v         
C genome_12_773         73 TACGTGGGAATAGTAAATCCCATCGTTCGTGGTTCAAAGTCCACCACGTA 24

  scaffold92|si     124305 GTTCAAAGTGAACTCTAACTC 124325
                                    v  i        
C genome_12_773         23 GTTCAAAGTCAATTCTAACTC 3

Matrix = 20p39g.matrix
Kimura (with divCpGMod) = 5.14
Transitions / transversions = 1.67 (15/9)
Gap_init rate = 0.00 (0 / 370), avg. gap size = 0.0 (0 / 0)


761 13.01 3.36 1.99 scaffold92|size717885 124392 124540 (592633) C genome_9_1663#DNA (0) 431 281 m_b1054s001i10 197770

  scaffold92|si     124392 CCGTATAAGCCAGATTATAAGTAATGCAAACGTCAAAAGATACGCTTACA 124441
                                      i             i    i            vi   vi
C genome_9_1663        431 CCGTATAAGCCGGATTATAAGTAATACAAATGTCAAAAGATACTTTTAAG 382

  scaffold92|si     124442 AATTACTTATAATCCGTCCAAACC----TAGTGATTTGAACACGATG-AA 124486
                           vi v       v       ---  ----     v   v      i  -  
C genome_9_1663        381 TGTAACTTATATTCCGTCC---CCTTGTTAGTGTTTTCAACACGGTGAAA 335

  scaffold92|si     124487 AATTATAGGTATCTAAGAAACTTGCCCTATTACATCGAGGTAGACATATT 124536
                                           i      i            i      vv     
C genome_9_1663        334 AATTATAGGTATCTAAAAAACTTACCCTATTACATCAAGGTAGCAATATT 285

  scaffold92|si     124537 GTAC 124540
                               
C genome_9_1663        284 GTAC 281

Matrix = 20p39g.matrix
Kimura (with divCpGMod) = 13.60
Transitions / transversions = 1.11 (10/9)
Gap_init rate = 0.03 (5 / 148), avg. gap size = 1.60 (8 / 5)


2281 10.68 1.19 0.00 scaffold92|size717885 124538 124874 (592299) C rnd-1_family-404#Unknown (0) 755 415 m_b1054s001i11 197771

  scaffold92|si     124538 TACAGCTGGGCCCCACCCTCAGACGACATGAGGATTACCTGTAAATTTCA 124587
                                      v                                      
C rnd-1_family-        755 TACAGCTGGGCACCACCCTCAGACGACATGAGGATTACCTGTAAATTTCA 706

  scaffold92|si     124588 AATTATTTTATGATACTCCTCACTTGTCCAACTTGCGCCAATCATCAGCG 124637
                                     i                 v      i             v
C rnd-1_family-        705 AATTATTTTACGATACTCCTCACTTGTCGAACTTGTGCCAATCATCAGCC 656

  scaffold92|si     124638 GTTGGACAGTCCACACGACACTCACACGACACATCAAGACACAACCATGA 124687
                            ?iv ?  i          i          i                  v
C rnd-1_family-        655 GNCCGNCAATCCACACGACGCTCACACGACGCATCAAGACACAACCATGT 606

  scaffold92|si     124688 CGAACAAAAATGATATTGGCTGGAATTGCAATATCTTCAAAACTACTGGT 124737
                                               i     i  i      i i           
C rnd-1_family-        605 CGAACAAAAATGATATTGGCCGGAATCGCGATATCTCCGAAACTACTGGT 556

  scaffold92|si     124738 GCTCCACATTGCCTAAAACATTGTACGGATGCATTACAGTGTCCCGCATC 124787
                             i    i     iv      i       i    ii              
C rnd-1_family-        555 GCCCCACGTTGCCCTAAACATCGTACGGACGCATCGCAGTGTCCCGCATC 506

  scaffold92|si     124788 TTTTGAACCCTTGAGGCAACATTTGGCCGCATTACAACTTGCGCTCGGCC 124837
                                        i      i  i    v  ii      i       ?  
C rnd-1_family-        505 TTTTGAACCCTTGGGGCAACGTTCGGCCCCACCACAACTCGCGCTCGNCC 456

  scaffold92|si     124838 CCGTACCAACTGGC----AAATAAACTGACCAACATCATGC 124874
                             i   i    vv?----                    i  
C rnd-1_family-        455 CCATACTAACTCCNCCCAAAATAAACTGACCAACATCACGC 415

Matrix = 20p39g.matrix
Kimura (with divCpGMod) = 7.08
Transitions / transversions = 3.00 (27/9)
Gap_init rate = 0.00 (1 / 336), avg. gap size = 4.00 (4 / 1)

1965 12.65 0.58 1.17 scaffold92|size717885 124779 125122 (592051) C rnd-1_family-404#Unknown (413) 342 1 m_b1054s001i12 197771

  scaffold92|si     124779 TCCCGCATCTTTTGAACCCTTGAGGCAACATTTGGCCGCATTACAACTTG 124828
                             v          -       - v    v   v  v v          i 
C rnd-1_family-        342 TCACGCATCTTTT-AACCCTT-ACGCAAGATTGGGGCCCATTACAACTCG 295

  scaffold92|si     124829 CGCTCGGCCCCGTACCAACTGGCAAATAAACTGACCAACATCATGCCAAG 124878
                                      ii  i i        v                    v  
C rnd-1_family-        294 CGCTCGGCCCCACACTAGCTGGCAAAAAAACTGACCAACATCATGCCTAG 245

  scaffold92|si     124879 AGATCGATCAATTCAAGTCCATTTCAATGTGTTGGTCCTTGCCTTGATTA 124928
                           i    v                 i     v?     v            ?
C rnd-1_family-        244 GGATCCATCAATTCAAGTCCATTCCAATGGNTTGGTACTTGCCTTGATTN 195

  scaffold92|si     124929 CTCAAGAGCCACAAAAACGCGCCAGATACAGTGACAGGTGGATCTGCGAC 124978
                            v     v        i  v                             i
C rnd-1_family-        194 CGCAAGATCCACAAAAGCGGGCCAGATACAGTGACAGGTGGATCTGCGAT 145

  scaffold92|si     124979 GAATCCTGGTACCAACTTTTCAAGAATGGCACCCAT--GTTAAGAGAGCA 125026
                                v                      --     v--i i         
C rnd-1_family-        144 GAATCATGGTACCAACTTTTCAAGAATG--ACCCAACAATCAAGAGAGCA 97

  scaffold92|si     125027 AACATAGTGAAGTCCCTTCACTATTTCAGTGGTAATTTGGAAAAACCAAA 125076
                                     i   v                   v v v          i
C rnd-1_family-         96 AACATAGTGAGGTCGCTTCACTATTTCAGTGGTACTGTTGAAAAACCAAG 47

  scaffold92|si     125077 CAACCAGCCATTGCACCATTGTGAATTTGTCACAAAGTGTCCTCAC 125122
                            v    v  i           i     i v   vvvv         
C rnd-1_family-         46 CCACCATCCGTTGCACCATTGCGAATTCGACACCTTTTGTCCTCAC 1

Matrix = 20p39g.matrix
Kimura (with divCpGMod) = 12.67
Transitions / transversions = 0.59 (16/27)
Gap_init rate = 0.01 (5 / 343), avg. gap size = 1.20 (6 / 5)


2971 14.18 0.39 0.39 scaffold92|size717885 124856 125365 (591808) rnd-1_family-661#DNA/TcMar-Sagan 4 513 (1469) m_b1054s001i13 197772

  scaffold92|si     124856 AAACTGACCAACATCATGCCAAGAGATCGATCAATTCAAGTCCATTTCAA 124905
                                               v  i    v                 i   
  rnd-1_family-          4 AAACTGACCAACATCATGCCTAGGGATCCATCAATTCAAGTCCATTCCAA 53

  scaffold92|si     124906 TGTGTTGGTCCTTGCCTTGATTACTCAAGAGCCACAAAAACGCGCCAGAT 124955
                             v?     v            ? v     v        i  v       
  rnd-1_family-         54 TGGNTTGGTACTTGCCTTGATTNCGCAAGATCCACAAAAGCGGGCCAGAT 103

  scaffold92|si     124956 ACAGTGACAGGTGGATCTGCGACGAATCCTGGTACCAACTTTTCAAGAAT 125005
                                                 i     v                     
  rnd-1_family-        104 ACAGTGACAGGTGGATCTGCGATGAATCATGGTACCAACTTTTCAAGAAT 153

  scaffold92|si     125006 GGCACCCA--TGTTAAGAGAGCAAACATAGTGAAGTCCCTTCACTATTTC 125053
                            --     --vi i                   i   v            
  rnd-1_family-        154 G--ACCCAACAATCAAGAGAGCAAACATAGTGAGGTCGCTTCACTATTTC 201

  scaffold92|si     125054 AGTGGTAATTTGGAAAAACCAAACAACCAGCCATTGCACCATTGTGAATT 125103
                                  v v v          i v    v  i           i     
  rnd-1_family-        202 AGTGGTACTGTTGAAAAACCAAGCCACCATCCGTTGCACCATTGCGAATT 251

  scaffold92|si     125104 TGTCACAAAGTGTCCTCACGATGGTAAAAAGAGAAGGGTGCAGTTCTTTT 125153
                           i v   vvvv              i                       i 
  rnd-1_family-        252 CGACACCTTTTGTCCTCACGATGGCAAAAAGAGAAGGGTGCAGTTCTTCT 301

  scaffold92|si     125154 ATTTGGTACGTCTCTTGCAGCCTACAAAACCCACTCAATCACCGTCAAGT 125203
                            ii i        vvi               v    i       i  v  
  rnd-1_family-        302 ACCTAGTACGTCTGACGCAGCCTACAAAACCAACTCGATCACCGCCATGT 351

  scaffold92|si     125204 GGTTTAATGCGCAATACAACAACCAACCATATTGGTGGTACAACATTTGA 125253
                                            i            i  v i      v  v    
  rnd-1_family-        352 GGTTTAATGCGCAATACGACAACCAACCATGTTTGCGGTACACCAATTGA 401

  scaffold92|si     125254 TATTGATGGTGTTATCACTCCTGCATCTACACATCAGGAGACACCGGCTC 125303
                              i     vi v  v     i   v i    v    v v      i ? 
  rnd-1_family-        402 TATCGATGGAATAATAACTCCCGCAGCCACACTTCAGCACACACCGACNC 451

  scaffold92|si     125304 CTGCAACATTGACGCAGACCCCTGCTCCAGATGAAACTCAAACAGAAAAC 125353
                             i     i  i v     i        iv        vvi         
  rnd-1_family-        452 CTACAACACTGGCCCAGACTCCTGCTCCGCATGAAACTATGACAGAAAAC 501

  scaffold92|si     125354 AATAATTCTGTA 125365
                                   v   
  rnd-1_family-        502 AATAATTCAGTA 513

Matrix = 20p39g.matrix
Kimura (with divCpGMod) = 13.65
Transitions / transversions = 0.85 (33/39)
Gap_init rate = 0.01 (3 / 509), avg. gap size = 1.33 (4 / 3)


13678 13.70 1.43 0.57 scaffold92|size717885 125415 127867 (589306) rnd-1_family-716#DNA/TcMar-Sagan 1 2474 (0) m_b1054s001i14 197773

  scaffold92|si     125415 CAATTTACTGGGAATCACCCGAGGCAGCCATACTTTTTGGGTTTGAGCAT 125464
                               v        ?     v     ?    v   ?          ?    
  rnd-1_family-          1 CAATATACTGGGANTCACCGGAGGCNGCCAAACTNTTTGGGTTTGNGCAT 50

  scaffold92|si     125465 GGAGATGATGTTGTTGAGGGTTTGCATGGACGCATCATGCAACTAAAGTA 125514
                             i  i     vv i  ?   i   ii               i i v   
  rnd-1_family-         51 GGGGACGATGTATTCGANGGTCTGCGCGGACGCATCATGCAATTGACGTA 100

  scaffold92|si     125515 TGCTGTGAATACGTGCAATGGATATCGCAATATAGTTGATGGCAATGGAG 125564
                           i     v  ?        i     ivi?  i        v  v       
  rnd-1_family-        101 CGCTGTTAANACGTGCAACGGATACAANAACATAGTTGAGGGAAATGGAG 150

  scaffold92|si     125565 AAGATTTGTCTCACAATGATACATTCGACTTAAAAATTAAATCTTCGTAT 125614
                                     ?  v       i           i  v        i    
  rnd-1_family-        151 AAGATTTGTCNCAGAATGATATATTCGACTTAAGAAATAAATCTTTGTAT 200

  scaffold92|si     125615 TTAATCAATGCATATCATTTAGCTATTAAAAGGATTGGTTGGGGTGGTGT 125664
                                          v       v        i  v   i   i      
  rnd-1_family-        201 TTAATCAATGCATATGATTTAGCGATTAAAAGAATGGGTCGGGATGGTGT 250

  scaffold92|si     125665 GCAGTGGGTGAATCATGTATGTACCGAAACAATATCAGCAATGCAATGTG 125714
                                             v     i           i         i v 
  rnd-1_family-        251 GCAGTGGGTGAATCATGTTTGTACTGAAACAATATCGGCAATGCAACGAG 300

  scaffold92|si     125715 CAGGAGTAGAAACAATTAAGTCGGGACGAACTTTAGCTAATTGGAACATT 125764
                           ?v  i  v              v              ?            
  rnd-1_family-        301 NTGGGGTTGAAACAATTAAGTCTGGACGAACTTTAGCNAATTGGAACATT 350

  scaffold92|si     125765 ATGTTTAGGACACAACAAGGCAAATTTCCTCATCCAAACCCA-CACGTTG 125813
                             ?  i          iv           i     i      -       
  rnd-1_family-        351 ATNTTCAGGACACAACGTGGCAAATTTCCCCATCCGAACCCANCACGTTG 400

  scaffold92|si     125814 CCAATGGAAAGAAAGCTGTACCTTTAATATTTGAATTAGTGCCCCGGTTC 125863
                                             i         v                i    
  rnd-1_family-        401 CCAATGGAAAGAAAGCTGCACCTTTAATTTTTGAATTAGTGCCCCAGTTC 450

  scaffold92|si     125864 AAAGCTGATTGTTTGGACTACATCTACGGAAACTTTGACAACTTTGTGGT 125913
                                                      -                      
  rnd-1_family-        451 AAAGCTGATTGTTTGGACTACATCTAC-GAAACTTTGACAACTTTGTGGT 499

  scaffold92|si     125914 GGACATGCTCAGAGACGAGATTATAGAAAAGTTACTTCCCAAACATGTTA 125963
                                    ?v               vi ?         v        i 
  rnd-1_family-        500 GGACATGCTNCGAGACGAGATTATAGCGANGTTACTTCCAAAACATGTCA 549

  scaffold92|si     125964 CAGAGATCGGTGAAAGGGTTACAAATGGACAGCTAACTCAAGGCTGTGAC 126013
                           viv                         v   i     v           
  rnd-1_family-        550 AGCAGATCGGTGAAAGGGTTACAAATGGTCAGTTAACTGAAGGCTGTGAC 599

  scaffold92|si     126014 AAGCAGACTTTGTTGCAACGATATACCGAAACACCAACGTCGTATAAGGT 126063
                           i        ?                     i   vv    ?    iv  
  rnd-1_family-        600 GAGCAGACTNTGTTGCAACGATATACCGAAATACCTCCGTCNTATAGCGT 649

  scaffold92|si     126064 TGTTTTGTCATGGGTAAAGTCAATTGGATTCTATCGTGATTCTGTAAAGA 126113
                                    i      v v  i  ?  ?  i? ?  ?  i  v i     
  rnd-1_family-        650 TGTTTTGTCGTGGGTACATTCGATNGGNTTTNANCGNGACTCAGCAAAGA 699

  scaffold92|si     126114 AAAGCTATTATAGCGACGGACACAAAAAACCAGAGCAGAAGAATCATCAA 126163
                                      iv          i                   v    i 
  rnd-1_family-        700 AAAGCTATTATGTCGACGGACACGAAAAACCAGAGCAGAAGAAGCATCGA 749

  scaffold92|si     126164 TCCTGACACACACATCAGTATTTAGCAGAAATAGAACCACTATATCAACG 126213
                           ? vi i   i v        ii ?i v     v       ?i i   ?v 
  rnd-1_family-        750 NCACGGCACGCTCATCAGTACCTNACCGAAATTGAACCACNGTGTCANAG 799

  scaffold92|si     126214 ATGGATCTCGGTTACTCCAAGTGAATTTGC-ATTATCAATGCAACGTTGG 126262
                               i    ?       v         v  - v   v   v      i  
  rnd-1_family-        800 ATGGGTCTCNGTTACTCGAAGTGAATTGGCGAATATAAATTCAACGTCGG 849

  scaffold92|si     126263 ATATTTATGATCCAATCATTAATGACTGGTACGAATATGAGATGGAGGAC 126312
                               i  i              i   v    i          i   ii  
  rnd-1_family-        850 ATATCTACGATCCAATCATTAACGACGGGTATGAATATGAGACGGAAAAC 899

  scaffold92|si     126313 AGCATTAAAATGATTGAATTCCACTTCGACGATCATAGTGACCTACAAAA 126362
                           i  i             i      v            v?  ?  i   i 
  rnd-1_family-        900 GGCGTTAAAATGATTGAGTTCCACGTCGACGATCATACNGANCTGCAAGA 949

  scaffold92|si     126363 AATGGCAGAACAGAAGTATCCCAGTTTTGGTGGATGCGTCAGTGTTCGAA 126412
                           ?  ?     ?v           i i     ?     i           - 
  rnd-1_family-        950 NATNGCAGANAAGAAGTATCCCGGCTTTGGNGGATGTGTCAGTGTTCG-A 998

  scaffold92|si     126413 GTGATCCCGGTTCAAAACCAATTATTATGTTTGGTCAAGATGAAGCCATA 126462
                            i      i  v          i  ii ?     ?           v   
  rnd-1_family-        999 GCGATCCCAGTGCAAAACCAATCATCGTNTTTGGNCAAGATGAAGCAATA 1048

  scaffold92|si     126463 TACAATCAAAATCTTGTCAACTCGGTACAATGGGGATCACCTGATGGTGA 126512
                            ?            i ?       i i  i    v?vv?  vi       
  rnd-1_family-       1049 TNCAATCAAAATCTCGNCAACTCGATGCAGTGGGTNGGNCCAAATGGTGA 1098

  scaffold92|si     126513 AAGACTCATACTGCCGAAGAATAATGGGACGGGGAAGATGATTTCAGCAA 126562
                           i    i ? ?     i     i     ? i            ?  i   v
  rnd-1_family-       1099 GAGACCCNTNCTGCCAAAGAACAATGGNATGGGGAAGATGATNTCGGCAT 1148

  scaffold92|si     126563 TGCAATCTCGAGAGAAAGGATTTGGCAGTGGAATCACTGAAGATCATCTG 126612
                            v  i   ?      v         ?         i i        v   
  rnd-1_family-       1149 TTCAGTCTNGAGAGACAGGATTTGGNAGTGGAATCGCCGAAGATCAGCTG 1198

  scaffold92|si     126613 AGAGAAGTAAATAGGAGGCGGGAGGGTCAAGAATATCGTGACAAGGATGC 126662
                            i   i           i - i              iv      i  v  
  rnd-1_family-       1199 AAAGAGGTAAATAGGAGAC-GAAGGGTCAAGAATATTTTGACAAAGAAGC 1247

  scaffold92|si     126663 AGCGATTGCTGTCAATGGCACATCTAAACAACATCCGCTTAGGGAAGACC 126712
                                ??  i        i         v i -   i    v ii?    
  rnd-1_family-       1248 AGCGANNGCCGTCAATGGTACATCTAAAAAGC-TCCACTTACGAGNGACC 1296

  scaffold92|si     126713 CTTTCATATGGGCATTTGTGTCTGGCGGAACCAATGGCTATTGGACTGGT 126762
                                i  i  i i    v  i   i                    v  i
  rnd-1_family-       1297 CTTTCGTACGGACGTTTGAGTTTGGTGGAACCAATGGCTATTGGACGGGC 1346

  scaffold92|si     126763 AATCATACCTTGGTTCAAGTCGAAGATTGCTTTGACTATTTCTCTGTGTT 126812
                                    v ?i                 ?    i i    iv   v  
  rnd-1_family-       1347 AATCATACCATNATTCAAGTCGAAGATTGCNTTGATTGTTTCCATGTTTT 1396

  scaffold92|si     126813 ATTTGGCTGCAAGATTGAATGTACCATGCAATTTGATCACAGCTCAGGAC 126862
                             i   ?   i    v  i   ii     -i  i         vvv    
  rnd-1_family-       1397 ATCTGGNTGCGAGATGGAGTGTGTCATGC-GTTCGATCACAGCAGTGGAC 1445

  scaffold92|si     126863 ACGCGAAGAAAAG-GATTAATGGATTAGATGTGAAAGGAATGAATAAGGA 126911
                            i  ?        -   ?     ?                        ii
  rnd-1_family-       1446 ATGCNAAGAAAAGTGATNAATGGNTTAGATGTGAAAGGAATGAATAAGAG 1495

  scaffold92|si     126912 ATGGGGTGG-GTCGAACTACATGCGACCAAAAATGATCAGCTCCAAGGAC 126960
                           v        -             v    v vv  ?   iiv   i     
  rnd-1_family-       1496 TTGGGGTGGAGTCGAACTACATGAGACCTACCATNATCGAATCCGAGGAC 1545

  scaffold92|si     126961 GGCTTTGTTGGATCATATTACGATAAGACAAATCCTAGAATGGTGAAAGT 127010
                             v         i     i     vv         ?i       v i   
  rnd-1_family-       1546 GGGTTTGTTGGACCATATCACGATCCGACAAATCCNGGAATGGTCAGAGT 1595

  scaffold92|si     127011 TGGTGAAAATCAAACCATGGTGTATGACAAGA-ATGGCATAGGACCATTC 127059
                              ?vivi ?      ?          ii   -?  i      ?     i
  rnd-1_family-       1596 TGGNCGCGANCAAACCNTGGTGTATGATGAGATNTGACATAGGNCCATTT 1645

  scaffold92|si     127060 CATCTTACCAAGAACAAACATGCTAATAGAAAGTACGATAAGGTAACGGC 127109
                                    i     i   i   -              ii    i   v?
  rnd-1_family-       1646 CATCTTACCGAGAACGAACGTGC-AATAGAAAGTACGACGAGGTGACGCN 1694

  scaffold92|si     127110 CATCCCGGTCACTGCACAGAAAGCAACAG------GTGTGCTAAAAAAA- 127152
                           i  ?   i--i  - i             ------  vvi     i   -
  rnd-1_family-       1695 TATNCCGA--GCT-CGCAGAAAGCAACAGAAAACNGTCAACTAAAGAAAG 1741

  scaffold92|si     127153 --TTGGTCCGGGCGCTAATGGGAACTGATTTT-GGAAAGGCAATGGGAAC 127199
                           --      vi ii   i    i          -        -      i 
  rnd-1_family-       1742 ANTTGGTCGAGATGCTGATGGAAACTGATTTTGGGAAAGGC-ATGGGAGC 1790

  scaffold92|si     127200 AACTACACTGTTAAGTATGAGACTATCTGATGTACAAAGCAAAGCCAAGG 127249
                             --   i  ???  i      v  v ?   ?   i ?            
  rnd-1_family-       1791 AA--ACATTGNNNAGCATGAGAGTAACNGATNTACGANGCAAAGCCAAGG 1838

  scaffold92|si     127250 CACTTGACATCCCAACAAAAATAACCAAGACTGAGAAGACCACAAAAGGA 127299
                                         i i ? ii    i     v v  -   ii-      
  rnd-1_family-       1839 CACTTGACATCCCAGCGANAGCAACCGAGACTCACAA-ACCGT-AAAGGA 1886

  scaffold92|si     127300 TGGGTTGGCAACCCAAAAGGCATT-TTTCAGGTATTATGGGAGTGAGAAT 127348
                                i     v  i         -i    i     ?      i   i  
  rnd-1_family-       1887 TGGGTCGGCAAACCGAAAGGCATTACTTCAAGTATTNTGGGAGCGAGGAT 1936

  scaffold92|si     127349 TCATTGACTCCTTAAACTGCAAGAAATATTGGATGAAACTCCTCGACGAC 127398
                                  i    ?   v v      i  ivi      iv v  ?  i   
  rnd-1_family-       1937 TCATTGATTCCTNAAAGTTCAAGAAGTACAAGATGAAGGTGCTNGATGAC 1986

  scaffold92|si     127399 AATGGTGAATTAGTCCTAGAGTTTTCTTTGGTTCATTTGTTGGAAAACTG 127448
                             i  i   ? i    ?      i      i ?      v          
  rnd-1_family-       1987 AACGGCGAANTGGTCCNAGAGTTCTCTTTGATNCATTTGATGGAAAACTG 2036

  scaffold92|si     127449 TACGGATTTTATGAATGAAACAACTCAGTTAGAGTACATATGTGAATGTT 127498
                            ?                   iv       i      i v  i  ii ?i
  rnd-1_family-       2037 TNCGGATTTTATGAATGAAACGTCTCAGTTGGAGTACGTCTGCGAGCGNC 2086

  scaffold92|si     127499 TGGGTGGACGAGCTGTAACTACCACAAAATGCCACTGCAAATATGCCGGC 127548
                                 v      ?i ? ii          ii      i          i
  rnd-1_family-       2087 TGGGTGCACGAGCNATNATCACCACAAAATATCACTGCGAATATGCCGGT 2136

  scaffold92|si     127549 AAAGGTATTGAATACAGCCGGGGATACTCAAAGGCAATGTATCGAATGGC 127598
                           i             ivv i          i                v   
  rnd-1_family-       2137 GAAGGTATTGAATATTCCTGGGGATACTCGAAGGCAATGTATCGAAGGGC 2186

  scaffold92|si     127599 ACCACTGCATAGGAAGAAGGGTAAGCAAAATTTTGATTCGCTCATTGC-A 127647
                                 v iv           ?   ?    i        ?  ?i v  - 
  rnd-1_family-       2187 ACCACTCCGAAGGAAGAAGGGNAAGNAAAACTTTGATTCNCTNGTGGCGA 2236

  scaffold92|si     127648 AATGTATTTCTTGTGAGATGATTTCAAAAGACATGGTCAGGAAATTCAGT 127697
                            ?  i      i ?         ?       v?                 
  rnd-1_family-       2237 ANTGCATTTCTCGNGAGATGATTNCAAAAGAGNTGGTCAGGAAATTCAGT 2286

  scaffold92|si     127698 AAAAGAGCACGTCAATACATGGTGGGGTAGAAGCTGATGGAGATGGATGC 127747
                                i   v ?         ?   v   v     ??             
  rnd-1_family-       2287 AAAAGGGCAAGNCAATACATGNTGGCGTACAAGCTNNTGGAGATGGATGC 2336

  scaffold92|si     127748 AAATACTAAAGATGAATGCCAGCAAAAAATAATTTCACAAGGCAAGATTG 127797
                              i v      i     i  i    v v       ?  ? iv  i  i 
  rnd-1_family-       2337 AAACAGTAAAGACGAATGTCAACAAACATTAATTTCNCANGAGAAAATCG 2386

  scaffold92|si     127798 AGCGAATGAAGAAAGTGTTGAAAACTC------------------TCGAT 127829
                             v      ?                 ------------------ i   
  rnd-1_family-       2387 AGAGAATGANGAAAGTGTTGAAAACTCACAGGGCNGCNATGGACTTTGAT 2436

  scaffold92|si     127830 TCCAAATTTGTATTTCAAAGTGTTGCCGCATCCGATTT 127867
                             v           v i            i        
  rnd-1_family-       2437 TCAAAATTTGTATTACGAAGTGTTGCCGCGTCCGATTT 2474

Matrix = 20p39g.matrix
Kimura (with divCpGMod) = 12.65
Transitions / transversions = 1.76 (213/121)
Gap_init rate = 0.01 (26 / 2452), avg. gap size = 1.88 (49 / 26)

5464 9.85 6.12 0.00 scaffold92|size717885 127207 128089 (589084) rnd-1_family-645#DNA/TcMar-Sagan 1 937 (285) m_b1054s001i15 197773

  scaffold92|si     127207 CTGTTAAGTATGAGACTATCTGATGTACAAAGCAAAGCCAAGGCACTTGA 127256
                                                   v                         
  rnd-1_family-          1 CTGTTAAGTATGAGACTATCTGATCTACAAAGCAAAGCCAAGGCACTTGA 50

  scaffold92|si     127257 CATCCCAACAAAAATAACCAAGACTGAGAAGACCACA-AAAGGATGGGTT 127305
                                       iii   ii              i i-           i
  rnd-1_family-         51 CATCCCAACAAAGGCAACTGAGACTGAGAAGACCGCGTAAAGGATGGGTC 100

  scaffold92|si     127306 GGCAACCCAAAAGGCATTTTTCAGGTATTATGGGAGTGAGAATTCATTGA 127355
                                v  i         i    i            ?   i         
  rnd-1_family-        101 GGCAAGCCGAAAGGCATTCTTCAAGTATTATGGGAGNGAGGATTCATTGA 150

  scaffold92|si     127356 CTCCTTAAACTGCAAGAAATATTGGATGAAACTCCTCGACGACAATGGTG 127405
                           i    i   v        ?  iv       iv v  ?  i     i  i 
  rnd-1_family-        151 TTCCTCAAAGTGCAAGAANTACAGGATGAAGGTGCTNGATGACAACGGCG 200

  scaffold92|si     127406 AATTAGTCCTAGAGTTTTCTTTGGTTCATTTGTTGGAAAACTGTACGGAT 127455
                             ? i    i      i      i ?      v           ?     
  rnd-1_family-        201 AANTGGTCCCAGAGTTCTCTTTGATNCATTTGATGGAAAACTGTNCGGAT 250

  scaffold92|si     127456 TTTATGAATGAAACAACTCAGTTAGAGTACATATGTGAATGTTTGGGTGG 127505
                                         iv       i      i v  i  ii ?i      ?
  rnd-1_family-        251 TTTATGAATGAAACGTCTCAGTTGGAGTACGTCTGCGAGCGNCTGGGTGN 300

  scaffold92|si     127506 ACGAGCTGTAACTACCACAAAATGCCACTGCAAATATGCCGGCAAAGGTA 127555
                                 ?i ? ii          i       i          ii      
  rnd-1_family-        301 ACGAGCNATNATCACCACAAAATACCACTGCGAATATGCCGGTGAAGGTA 350

  scaffold92|si     127556 TTGAATACAGCCGGGGATACTCAAAGGCAATGTATCGAATGGCACCACTG 127605
                                  ivv i          i                v         v
  rnd-1_family-        351 TTGAATATTCCTGGGGATACTCGAAGGCAATGTATCGAAGGGCACCACTC 400

  scaffold92|si     127606 CATAGGAAGAAGGGTAAGCAAAATTTTGATTCGCTCATTGC-AAATGTAT 127654
                            iv           ?   ?    i        ?   i v  -  ?  i  
  rnd-1_family-        401 CGAAGGAAGAAGGGNAAGNAAAACTTTGATTCNCTCGTGGCGAANTGCAT 450

  scaffold92|si     127655 TTCTTGTGAGATGATTTCAAAAGACATGGTCAGGAAATTCAGTAAAAGAG 127704
                               ? ?         ?       v?                      i 
  rnd-1_family-        451 TTCTNGNGAGATGATTNCAAAAGAGNTGGTCAGGAAATTCAGTAAAAGGG 500

  scaffold92|si     127705 CACGTCAATACATGGTGGGGTAGAAGCTGATGGAGATGGATGCAAATACT 127754
                             v ?         ?   v   v     ?                     
  rnd-1_family-        501 CAAGNCAATACATGNTGGCGTACAAGCTNATGGAGATGGATGCAAATACT 550

  scaffold92|si     127755 AAAGATGAATGCCAGCAAAAAATAATTTCACAAGGCAAGATTGAGCGAAT 127804
                                i        i      v       ?     v     i   ?    
  rnd-1_family-        551 AAAGACGAATGCCAACAAAAATTAATTTCNCAAGGGAAGATCGAGNGAAT 600

  scaffold92|si     127805 GAAGAAAGTGTTGAAAACTC------------------TCGATTCCAAAT 127836
                                               ------------------ i     v    
  rnd-1_family-        601 GAAGAAAGTGTTGAAAACTCACAGAGCTGCTTTAGACTTTGATTCAAAAT 650

  scaffold92|si     127837 TTGTATTTCAAAGTGTTGCCGCATCCGATTTCAATTAGGATAATGAAATT 127886
                                  v              i         ?   i             
  rnd-1_family-        651 TTGTATTACAAAGTGTTGCCGCGTCCGATTTCNATTGGGATAATGAAATT 700

  scaffold92|si     127887 GAAACAGATGCAAAACGAGAAAAGAAACTTGGTCAGTGTAATAAACGAAA 127936
                                                                             
  rnd-1_family-        701 GAAACAGATGCAAAACGAGAAAAGAAACTTGGTCAGTGTAATAAACGAAA 750

  scaffold92|si     127937 GATAAATTAAATAATAATATTCAATAGATCCACATACCTTTATTAA---- 127982
                                                    v   v   i        v  v----
  rnd-1_family-        751 GATAAATTAAATAATAATATTCAATTGATGCACGTACCTTTAGTACTATG 800

  scaffold92|si     127983 -------TATGCAATCCTTTCCCCACCCACAAACCATGTTAACCAATCAT 128025
                           -------                      i          v         
  rnd-1_family-        801 CAATCCTTATGCAATCCTTTCCCCACCCATAAACCATGTTCACCAATCAT 850

  scaffold92|si     128026 C-----------------------TTGATAATAATGGTACCCGTGGTTGA 128052
                            -----------------------                 i i iv   
  rnd-1_family-        851 CTTTCCCACGGCGCAACCGTAATTTTGATAATAATGGTACCTGCGAATGA 900

  scaffold92|si     128053 TCTCCCCATCCATTGCAGAAGTTACTGTAATAACTTC 128089
                                                 v     v ?      
  rnd-1_family-        901 TCTCCCCATCCATTGCAGAAGTAACTGTTANAACTTC 937

Matrix = 20p39g.matrix
Kimura (with divCpGMod) = 8.66
Transitions / transversions = 1.81 (56/31)
Gap_init rate = 0.01 (6 / 882), avg. gap size = 9.00 (54 / 6)


2549 11.35 2.70 0.72 scaffold92|size717885 128024 128431 (588742) rnd-1_family-1211#Unknown 35 450 (0) m_b1054s001i16 197774

  scaffold92|si     128024 ATCTTGATAATAATGGTACCCGTGGTTGATCTCCCCATCCATTGCAGAAG 128073
                             ii                i i  ?                        
  rnd-1_family-         35 ATTCTGATAATAATGGTACCTGCGGNTGATCTCCCCATCCATTGCAGAAG 84

  scaffold92|si     128074 TTACTGTAATAACTTCAATACGTTTGTTGTGTAGCAAGTCAGCGTACGGA 128123
                            v     ?        i                 vv              
  rnd-1_family-         85 TAACTGTNATAACTTCGATACGTTTGTTGTGTAGGTAGTCAGCGTACGGA 134

  scaffold92|si     128124 ACCATCTCTTTTGCAATGTAGCCCACCTTACACGAGCCCATAAATAGGAC 128173
                                         i v   v        i         v          
  rnd-1_family-        135 ACCATCTCTTTTGCGAGGTACCCCACCTTGCACGAGCCCTTAAATAGGAC 184

  scaffold92|si     128174 AATGTCAACACATTCTTCACCCTTGCAAATATT--GTGTTGATTTGTTGC 128221
                           i  v        i         i   i?     --     --  i? v  
  rnd-1_family-        185 GATTTCAACACACTCTTCACCCCTGCGNATATTGAGTGTT--TTCNTGGC 232

  scaffold92|si     128222 AACAAGGATGGATCCAACCGTCACTTCTTTGCAACAAATATCATGATCCA 128271
                             iv                    i       v               v 
  rnd-1_family-        233 AATCAGGATGGATCCAACCGTCACCTCTTTGCCACAAATATCATGATCGA 282

  scaffold92|si     128272 CACAACTTCGACCACCACCACCATGGGTCAGGCCCACTATCTTAAGACAT 128321
                            i            i    -  i                       i i 
  rnd-1_family-        283 CGCAACTTCGACCATCACC-CCGTGGGTCAGGCCCACTATCTTAAGGCGT 331

  scaffold92|si     128322 TGAGTATTCA---------TGATAAGTACTCAGAGTTCTTATCATAATTA 128362
                                     ---------    i vv    iv       i  i  viv 
  rnd-1_family-        332 TGAGTATTCATAGTATTCTTGATGACGACTCGTAGTTCTTGTCGTACCAA 381

  scaffold92|si     128363 GAGCAAAGTGAGGGCAGCGTATGTGATGGCAGTGGGGGTGAAGACTTCTC 128412
                            i       vi               i                       
  rnd-1_family-        382 GGGCAAAGTTGGGGCAGCGTATGTGACGGCAGTGGGGGTGAAGACTTCTC 431

  scaffold92|si     128413 TTGGAAGGGGTGGTGTATG 128431
                            v     v ?         
  rnd-1_family-        432 TAGGAAGTGNTGGTGTATG 450

Matrix = 20p39g.matrix
Kimura (with divCpGMod) = 9.63
Transitions / transversions = 1.42 (27/19)
Gap_init rate = 0.01 (5 / 407), avg. gap size = 2.80 (14 / 5)


286 19.30 0.00 0.00 scaffold92|size717885 128456 128512 (588661) C rnd-1_family-451#Unknown (458) 251 195 m_b1054s001i17 197775

  scaffold92|si     128456 GTGGAAGAAACGATCTGGAACGATTGCGATTGCAGTGCCAGCGCGATCTT 128505
                               v  v  ii    i   iv               v       i  vi
C rnd-1_family-        251 GTGGCAGCAATAATCTAGAATTATTGCGATTGCAGTGGCAGCGCGGTCGC 202

  scaffold92|si     128506 GAATTTT 128512
                                  
C rnd-1_family-        201 GAATTTT 195

Matrix = 20p39g.matrix
Kimura (with divCpGMod) = 20.33
Transitions / transversions = 1.20 (6/5)
Gap_init rate = 0.00 (0 / 56), avg. gap size = 0.0 (0 / 0)

1123 11.76 3.21 0.00 scaffold92|size717885 128464 128650 (588523) C rnd-1_family-451#Unknown (516) 193 1 m_b1054s001i18 197775

  scaffold92|si     128464 AACGATCTGGAACGATT-----GCGATTGCAGTGCCAGCGCGATCTTGAA 128508
                              i    i   ?i   -----            v          vi   
C rnd-1_family-        193 AACAATCTAGAANAATTATATTGCGATTGCAGTGGCAGCGCGATCGCGAA 144

  scaffold92|si     128509 TTTTTGAGATCTTCGTTCGAAGTTCGAGAATAAAACAA-TAAGCAATGGA 128557
                                                      v iv    i  -i   vv    i
C rnd-1_family-        143 TTTTTGAGATCTTCGTTCGAAGTTCGACAGAAAAATAAACAAGACATGGG 94

  scaffold92|si     128558 TCCGTTTGGACATTTACAGGGCGCGTATGATGGGTTCAAGTAGAATTTGT 128607
                                              v      i   i      iv        ?  
C rnd-1_family-         93 TCCGTTTGGACATTTACAGTGCGCGTGTGACGGGTTCGCGTAGAATTNGT 44

  scaffold92|si     128608 AGCGTACCTACTGTATGTTTTTCAGGTCCGGTGCCCAGCTGTA 128650
                            v                iv              ?        
C rnd-1_family-         43 ACCGTACCTACTGTATGTCGTTCAGGTCCGGTGCNCAGCTGTA 1

Matrix = 20p39g.matrix
Kimura (with divCpGMod) = 10.75
Transitions / transversions = 1.20 (12/10)
Gap_init rate = 0.01 (2 / 186), avg. gap size = 3.00 (6 / 2)


1963 8.87 1.06 0.00 scaffold92|size717885 128647 128928 (588245) C genome_9_1663#DNA (146) 285 1 m_b1054s001i19 197770

  scaffold92|si     128647 TGTACCTCTCCC-CCATTTTGCCTGCCTTGCTTGTCTGTGCTATCCACCC 128695
                                 i     -                       ii    i       
C genome_9_1663        285 TGTACCCCTCCCGCCATTTTGCCTGCCTTGCTTGTCCATGCTGTCCACCC 236

  scaffold92|si     128696 CTCCATTATGTGTGCGAGTTGTGTGGTGACTTCCGACAGCATTGGAGGTT 128745
                                vi     i                             i       
C genome_9_1663        235 CTCCAACATGTGCGCGAGTTGTGTGGTGACTTCCGACAGCATCGGAGGTT 186

  scaffold92|si     128746 TCTCGTGAACAATCCAGAGCCACAGGGAGCAATACATATGGGTGTAATGC 128795
                                vv        i       i                      v   
C genome_9_1663        185 TCTCGGCAACAATCCGGAGCCACGGGGAGCAATACATATGGGTGTATTGC 136

  scaffold92|si     128796 TCGTGTGAAGGGGAA--TAGTCTTGAGGGTTTTAGTTCTAGTTGAGTGGA 128843
                            v             --  v                    v     i   
C genome_9_1663        135 TGGTGTGAAGGGGAAACTATTCTTGAGGGTTTTAGTTCTATTTGAGCGGA 86

  scaffold92|si     128844 TTAAATGCCAGAAAAACACAAATGTCAGTGAGACTCGCCCGGTGTTACTT 128893
                                 iv v                         i              
C genome_9_1663         85 TTAAATAACTGAAAAACACAAATGTCAGTGAGACTTGCCCGGTGTTACTT 36

  scaffold92|si     128894 ATACATCTGTGTTAACTATAATCCGGCTTATATGG 128928
                                i v      v                 i  
C genome_9_1663         35 ATACACCGGTGTTACCTATAATCCGGCTTATACGG 1

Matrix = 20p39g.matrix
Kimura (with divCpGMod) = 7.30
Transitions / transversions = 1.27 (14/11)
Gap_init rate = 0.01 (2 / 281), avg. gap size = 1.50 (3 / 2)


993 28.22 4.80 7.54 scaffold92|size717885 128969 129635 (587538) genome_7_21013#DNA 267 916 (533) m_b1054s001i20 197776

  scaffold92|si     128969 ATCTGAGCGGAGGGAATCAGCCAACTACATGCTAAAATAGACA-GATAAT 129017
                              v    v v       v    i   v         - i   -      
  genome_7_2101        267 ATCGGAGCTGCGGGAATCTGCCAGCTAAATGCTAAAA-AAACAAGATAAT 315

  scaffold92|si     129018 GTTG-GAGGTGGAAGTGAGTCTTGTAAAAGATTCACATGGGGATGCCCTT 129066
                            i  -       v   vii  --------------------  i   vv 
  genome_7_2101        316 GCTGTGAGGTGGCAGTTGATC--------------------GACGCCAGT 345

  scaffold92|si     129067 TGTAGAGTTCAC-------AATATATTATTCTCGGGTCTTGGTGTGAAT- 129108
                           vi       i  -------  v  v             ii        i-
  genome_7_2101        346 GATAGAGTTTACGTCATTTAAAATCTTATTCTCGGGTCCCGGTGTGAACA 395

  scaffold92|si     129109 GATTCAATCCCTCAGAGTGGCATCAATGCTGTCTACATGGCATTTTACAT 129158
                                v  v    vvvvivii      v i iv  v v vii       v
  genome_7_2101        396 GATTCCATGCCTCCTTTCTATATCAATCCCGCATAAAAGTTGTTTTACAG 445

  scaffold92|si     129159 GCTCTCTTCCTCTTGTCA--AAGAAGGAAAAGAATGTGTAAAGCGGCACG 129206
                                 v   vi  v   --  i v   vv   iiv i i  ii   ii 
  genome_7_2101        446 GCTCTCGTCCATTTTTCATGAAAACGGACTAGAGCTTATGAAATGGCGTG 495

  scaffold92|si     129207 TACGCAGCATTCATGCCTTTTTAGATGAAA-CATGACTTTTTGCAGAAAG 129255
                             i  v  v i v v  v     v i vvv- i vv       iii   i
  genome_7_2101        496 TATGCCGCTTCCCTTCCGTTTTACACGCTCTCGTCCCTTTTTGTGAAAAA 545

  scaffold92|si     129256 AGGAAGAGAGCATGTAAAACGGACGTTTTGGGCGGGTTTGCATAGAAAAT 129305
                           v   v      i       v     vv         v    i vi  vv 
  genome_7_2101        546 CGGACGAGAGCGTGTAAAAAGGACGAGTTGGGCGGGATTGCGTTAAATTT 595

  scaffold92|si     129306 GTACAAATACCTTCAAAAAGAGGCATGCTTTATCTAAAACGGCCTGAATC 129355
                           i   i   v   vvivi vi       i vi   v    i   v  vv v
  genome_7_2101        596 ATACGAATTCCTGAGTGATAAGGCATGTTGCATCAAAAATGGCATGTTTG 645

  scaffold92|si     129356 CCGCGTACATGTTGTTTTGCATGCTCTCTTC-ATTTTTGTCAAAATAGGA 129404
                               vv     ii     i  i-     v  -v    iiiii   vv   
  genome_7_2101        646 CCGCCAACATGCCGTTTTACAC-CTCTCGTCTCTTTTCACTGAAAACGGA 694

  scaffold92|si     129405 AGAGAACGTGTAAAAAGGCATCTAGTTGGC-ATTA--ATG-CATTTTTAG 129450
                           v   -i         v     ---      -iii --   -       - 
  genome_7_2101        695 CGAG-GCGTGTAAAACGGCAT---GTTGGCGGCCAACATGCCATTTTT-G 739

  scaffold92|si     129451 ATGAAAGAGCCCTGCAGAAGAGA--GCTTAAAACGGCATTAGTGACATGT 129498
                              v  v    v v v       --  v     i v i v i  i ii  
  genome_7_2101        740 ATGCAACAGCCATTCTGAAGAGAGCGCGTAAAATGTCGTGAATGGCGCGT 789

  scaffold92|si     129499 GGTTC--ATGA--TTTTGGGAATGATCAGGATCACGGGTC--------TA 129536
                            i  i--  v --    i v  i i   v    vv  i  --------  
  genome_7_2101        790 GATTTAAATTATTTTTTAGTAACGGTCACGATCTGGGATCTAGTATGGTA 839

  scaffold92|si     129537 CTTGCACATTACTCTTATTACAAAAACAGATGATTTAGTTTATTAATGCG 129586
                             ii   v v    vi  v      -----------  i     vvv  -
  genome_7_2101        840 CTCACACTTGACTCGCATGACAAAA-----------AGCTTATTTCGGC- 877

  scaffold92|si     129587 TTTTTTAACGTGTAAGAGCTAATAAGAAGTAATTTCCCTAAGCTCCATC 129635
                           -----i  -----      i   v i v           i v       
  genome_7_2101        878 -----CAA-----AAGAGCCAATTAAACGTAATTTCCCTGATCTCCATC 916

Matrix = 20p39g.matrix
Kimura (with divCpGMod) = 32.19
Transitions / transversions = 0.85 (80/94)
Gap_init rate = 0.09 (63 / 666), avg. gap size = 1.29 (81 / 63)


2152 14.22 0.89 5.62 scaffold92|size717885 129766 130212 (586961) genome_12_13052#DNA 60 486 (14) m_b1054s001i21 197777

  scaffold92|si     129766 TGTAGTTTACGAAAACCCATTTGTAGAACCTC-GGGTCTATAGACAGTCA 129814
                               v     i    v           v  i -i           v    
  genome_12_130         60 TGTATTTTACAAAAAACCATTTGTAGACCCCCCAGGTCTATAGACTGTCA 109

  scaffold92|si     129815 TGGGGGATCTATAGACAATCATGGGGGGTCTATAGACTGTTCCTTGGGGT 129864
                                 i         vi                      -- v     -
  genome_12_130        110 TGGGGGGTCTATAGACTGTCATGGGGGGTCTATAGACTGT--CATGGGG- 156

  scaffold92|si     129865 CTAGAACCTGTCATTGGGGGGTGTATAGACTGATGTGGGG-GTCTATAGA 129913
                           ----------------      v         v i     -         
  genome_12_130        157 ----------------GGGGGTCTATAGACTGTTATGGGGGGTCTATAGA 190

  scaffold92|si     129914 CTATTCATGACTCTGAACGGGAAGTCTGTAGACTCTTCTTTCAAATACCT 129963
                                        i v           i             v        
  genome_12_130        191 CTATTCATGACTCCGTACGGGAAGTCTATAGACTCTTCTTTAAAATACCT 240

  scaffold92|si     129964 ATAGACTCACCATAGTGACATGTGATATTTGTTAAAAACTGGTGTGAATC 130013
                           v      ii     i v       --   v    i   v-          
  genome_12_130        241 CTAGACTTGCCATAATCACATGTG--ATTAGTTAGAAAA-GGTGTGAATC 287

  scaffold92|si     130014 AAGCATGGAATAAAAACATCACTTAATTTTCTCCAAGAGATGTGTGACGT 130063
                            v   iii        i         vi i  i  v   v        v 
  genome_12_130        288 ATGCACAAAATAAAAATATCACTTAAGCTCCTTCATGAGTTGTGTGACTT 337

  scaffold92|si     130064 TTGTAGTAGCGCAATTGTCTATATTTTATTTTTTAAATCTAAATCAACAA 130113
                                   ii i  v    --                       ii  i 
  genome_12_130        338 TTGTAGTAATGTAAATGTC--TATTTTATTTTTTAAATCTAAATTGACGA 385

  scaffold92|si     130114 AGTAAAAAAGGCTGCCGTGATTG-TTTTGATTCTCTAATTTTCCCATCAT 130162
                           v             i iii v i-       iv            ii   
  genome_12_130        386 TGTAAAAAAGGCTGTCACAAGTATTTTTGATCGTCTAATTTTCCCGCCAT 435

  scaffold92|si     130163 TTCATTTTTAGAT-GGGGGTCTATAGAGTGTGAGGTGGGGTCTACAAAAG 130211
                                        -             v                i i v 
  genome_12_130        436 TTCATTTTTAGATGGGGGGTCTATAGACTGTGAGGTGGGGTCTATAGATG 485

  scaffold92|si     130212 G 130212
                            
  genome_12_130        486 G 486

Matrix = 20p39g.matrix
Kimura (with divCpGMod) = 14.78
Transitions / transversions = 1.40 (35/25)
Gap_init rate = 0.06 (28 / 446), avg. gap size = 1.00 (28 / 28)


15 6.99 2.94 6.06 scaffold92|size717885 131181 131214 (585959) (GAT)n#Simple_repeat 1 33 (0) m_b1054s252i0 197778

  scaffold92|si     131181 GATGGATGAAGATGGATG-TGATGATGATGAAGAT 131214
                              -     v   -    -            v   
  (GAT)n#Simple          1 GAT-GATGATGAT-GATGATGATGATGATGATGAT 33

Matrix = Unknown
Transitions / transversions = 0.00 (0/2)
Gap_init rate = 0.09 (3 / 33), avg. gap size = 1.00 (3 / 3)


366 26.13 0.00 0.00 scaffold92|size717885 131411 131521 (585652) rnd-4_family-237#Unknown 19 129 (149) m_b1054s001i22 197779

  scaffold92|si     131411 TAATAATGGAGGCAGTTATATGGAACCCAGTGACTTTGTCAGATGGAACC 131460
                              v  v  i                  v v     i   v  i i   v
  rnd-4_family-         19 TAAAAAAGGGGGCAGTTATATGGAACCCCGGGACTTCGTCTGACGAAACG 68

  scaffold92|si     131461 AAATTAGTTAGGTGTTTCGTATGATGAAACAGATCAGAGGTATGTTCAAA 131510
                           v v  vvi   vv       v   i    ii i  i v ?     vv v 
  rnd-4_family-         69 CACTTTTCTAGTGGTTTCGTCTGACGAAATGGGTCGGCGNTATGTAGACA 118

  scaffold92|si     131511 TACAGATGTGA 131521
                            ?    ii   
  rnd-4_family-        119 TNCAGACATGA 129

Matrix = 20p39g.matrix
Kimura (with divCpGMod) = 27.91
Transitions / transversions = 0.71 (12/17)
Gap_init rate = 0.00 (0 / 110), avg. gap size = 0.0 (0 / 0)


3035 11.72 6.63 0.18 scaffold92|size717885 131427 131939 (585234) genome_11_172910-9]15#Unspecified 1 546 (0) m_b1054s001i23 197780

  scaffold92|si     131427 TATATGGAACCCAGTGACTTTGTCAGATGGAACCAAATTAGTTAGGTGTT 131476
                                       v              i i                    
  genome_11_172          1 TATATGGAACCCCGTGACTTTGTCAGACGAAACCAAATTAGTTAGGTGTT 50

  scaffold92|si     131477 TCGTATGATGAAACAGATCAGAGGTATGTTCAAATACAGATGTGA----- 131521
                               v   ii         i i                  i    -----
  genome_11_172         51 TCGTCTGACAAAACAGATCGGGGGTATGTTCAAATACAGACGTGAATATA 100

  scaffold92|si     131522 -----------------------TTTCAATTGGACCGGAGGTTGTTTCAA 131548
                           -----------------------  i    i           ii   i  
  genome_11_172        101 AGATAAAAGGTATCCCATTTTGCTTCCAATCGGACCGGAGGTCATTTTAA 150

  scaffold92|si     131549 ACTCAACTTACAAATTAACGTTTGCTAGCTATATAGT-AAAAAATCAAGT 131597
                                           v  i       vi      v -        v v 
  genome_11_172        151 ACTCAACTTACAAATTCACATTTGCTATTTATATATTTAAAAAATCTATT 200

  scaffold92|si     131598 GCTGTCACTCGTGCTAAGGCTCTGCAGTATAGGGTGCCTTAGCAGAACCT 131647
                                  vii               i       viii v  i        
  genome_11_172        201 GCTGTCAGCTGTGCTAAGGCTCTGCGGTATAGGTCATCATAACAGAACCT 250

  scaffold92|si     131648 ATGGACCAAGGTTTGAGTCCCCCTTTTGTCACTTCGCAATTGCCTGGTTT 131697
                                   i    i       i            i        v      
  genome_11_172        251 ATGGACCAGGGTTCGAGTCCCTCTTTTGTCACTTTGCAATTGCATGGTTT 300

  scaffold92|si     131698 TGTCAGACAAAACCTGGTTTACCAGTGTAAGCATGTGAATTTTTATTTTT 131747
                           i    v  i             i                  v  v     
  genome_11_172        301 CGTCATACGAAACCTGGTTTACTAGTGTAAGCATGTGAATTATTTTTTTT 350

  scaffold92|si     131748 CTCTCAGGCTTTTTTGGCCATTTTGTCTGATGAAATGTGTTTTGGCATGG 131797
                               v  i         iv    i      i            v  v v 
  genome_11_172        351 CTCTAAGACTTTTTTGGTGATTTCGTCTGACGAAATGTGTTTTTGCCTCG 400

  scaffold92|si     131798 TAAAATTTGAATTTGTTTTTAAATCTAGTGGA----TTTTCTTGAAAATG 131843
                                                           ----              
  genome_11_172        401 TAAAATTTGAATTTGTTTTTAAATCTAGTGGATACCTTTTCTTGAAAATG 450

  scaffold92|si     131844 GTGTCAGTTTGACACCAAGCTGACACCTTAACTGACAAAAATGCTTTGTC 131893
                                    v        i        -                  i   
  genome_11_172        451 GTGTCAGTTGGACACCAAACTGACACC-TAACTGACAAAAATGCTTCGTC 499

  scaffold92|si     131894 TGACAAAAGTA-CTTGTTACTTTTGACAAAGTCATGGGGTTCCATAT 131939
                               i      -v     v v i           i            
  genome_11_172        500 TGACGAAAGTAGGTTGTTTCGTCTGACAAAGTCACGGGGTTCCATAT 546

Matrix = 20p39g.matrix
Kimura (with divCpGMod) = 10.11
Transitions / transversions = 1.61 (37/23)
Gap_init rate = 0.01 (6 / 512), avg. gap size = 5.83 (35 / 6)


294 14.84 0.00 3.70 scaffold92|size717885 131898 131953 (585220) C rnd-4_family-237#Unknown (203) 75 22 m_b1054s001i24 197781

  scaffold92|si     131898 AAAAGTACTTGTTACTTTTGACAAAGTCATGGGGTTCCATATAACTGCCC 131947
                                 i --   v v iv   i     vi                    
C rnd-4_family-         75 AAAAGTGC--GTTTCGTCAGACGAAGTCCCGGGGTTCCATATAACTGCCC 28

  scaffold92|si     131948 CCTTTT 131953
                                 
C rnd-4_family-         27 CCTTTT 22

Matrix = 20p39g.matrix
Kimura (with divCpGMod) = 12.46
Transitions / transversions = 1.00 (4/4)
Gap_init rate = 0.04 (2 / 55), avg. gap size = 1.00 (2 / 2)


2971 11.75 2.06 0.00 scaffold92|size717885 133998 134482 (582691) genome_11_172910-9]15#Unspecified 1 495 (51) m_b1054s001i25 197782

  scaffold92|si     133998 TATATGGAACCCCTTGACTTTGTCAGACAAAATCAAATTAGTCAGGTGTT 134047
                                        v              i   i         i       
  genome_11_172          1 TATATGGAACCCCGTGACTTTGTCAGACGAAACCAAATTAGTTAGGTGTT 50

  scaffold92|si     134048 TTGTCTAATGAAATAGATCAGGGGTATGTTCAAATACAGACGGGAATTTA 134097
                            i    i ii   i     i                      v    v  
  genome_11_172         51 TCGTCTGACAAAACAGATCGGGGGTATGTTCAAATACAGACGTGAATATA 100

  scaffold92|si     134098 AAATAAAAGGTATCACATTTTCCTTCCAATTGGACTGGAGTTCGTTTTGA 134147
                            i            v      v        i    i    v  i    i 
  genome_11_172        101 AGATAAAAGGTATCCCATTTTGCTTCCAATCGGACCGGAGGTCATTTTAA 150

  scaffold92|si     134148 ACTCAACTTACAAATTGGCATTTGCTGTTTACTGATTT-AAAAATCAACA 134196
                                           vi        i    ivv    -       v iv
  genome_11_172        151 ACTCAACTTACAAATTCACATTTGCTATTTATATATTTAAAAAATCTATT 200

  scaffold92|si     134197 GCTCTCAGCTGTGCTAAGGCTCTGAGGTACAGGGCATGGTAATAGAACCT 134246
                              v                    v    i   v   vi   i       
  genome_11_172        201 GCTGTCAGCTGTGCTAAGGCTCTGCGGTATAGGTCATCATAACAGAACCT 250

  scaffold92|si     134247 ACGGATCAGGGATTGTGTCCCTCTTTTGTCATTTTGCAATAGCGTGGTTT 134296
                            i   i     v i v               i        v  i      
  genome_11_172        251 ATGGACCAGGGTTCGAGTCCCTCTTTTGTCACTTTGCAATTGCATGGTTT 300

  scaffold92|si     134297 TGTCATAC-AAACC---TTTACCAGTGTAAGCATGTGAGTTTTTATTTTT 134342
                           i       -     ---     i               i  v  v     
  genome_11_172        301 CGTCATACGAAACCTGGTTTACTAGTGTAAGCATGTGAATTATTTTTTTT 350

  scaffold92|si     134343 CTCTTAGACTTTTTTGTTGATTTCGTCTGACAAAATGTGTTTTCACCTGG 134392
                               v           v              i           ii   v 
  genome_11_172        351 CTCTAAGACTTTTTTGGTGATTTCGTCTGACGAAATGTGTTTTTGCCTCG 400

  scaffold92|si     134393 TAAAATTTGAATTTGTTTTTAAATCTAGTGGATACCATTTCTTGAAAATG 134442
                                                               v             
  genome_11_172        401 TAAAATTTGAATTTGTTTTTAAATCTAGTGGATACCTTTTCTTGAAAATG 450

  scaffold92|si     134443 GTGTCAGTTGGACACC-----GACACGTAACTGACAAAAATGCTT 134482
                                           -----     v                  
  genome_11_172        451 GTGTCAGTTGGACACCAAACTGACACCTAACTGACAAAAATGCTT 495

Matrix = 20p39g.matrix
Kimura (with divCpGMod) = 11.07
Transitions / transversions = 1.28 (32/25)
Gap_init rate = 0.01 (4 / 484), avg. gap size = 2.50 (10 / 4)


307 20.83 1.39 0.00 scaffold92|size717885 135764 135835 (581338) C rnd-5_family-3600#Unknown (396) 88 16 m_b1054s001i26 197783

  scaffold92|si     135764 GTGGATACTTGATTTAAGGTCAGACAATCAAGGGTAGGCAA-CTATGCGT 135812
                              v    ii iv v v  i        v      iv    -      i 
C rnd-5_family-         88 GTGCATACCCGGATGACGGCCAGACAATGAAGGGTGTGCAAACTATGCAT 39

  scaffold92|si     135813 GAAAGTGTTCAAAATATTCTGCC 135835
                           i     i ?     v        
C rnd-5_family-         38 AAAAGTATNCAAAAAATTCTGCC 16

Matrix = 20p39g.matrix
Kimura (with divCpGMod) = 23.22
Transitions / transversions = 1.14 (8/7)
Gap_init rate = 0.01 (1 / 71), avg. gap size = 1.00 (1 / 1)


338 25.02 0.00 2.78 scaffold92|size717885 135921 136031 (581142) rnd-2_family-88#Unknown 387 494 (515) m_b1054s001i27 197784

  scaffold92|si     135921 AATACAATAAAAAATTTTGGCATCCGTTGCAAAAATTTTATGTAGCAAGA 135970
                             i    iv  i v viii   v   i     i v    -      i  v
  rnd-2_family-        387 AACACAACTAAGATTACCAGCAGCCGCTGCAAGATTTTT-TGTAGCGAGC 435

  scaffold92|si     135971 ACGACAGAATAAAATTTGTAGAAACAGAGGACGTCTTGGGTTTAAAAATA 136020
                           vv        ivi         i        v ? -- vii  v      
  rnd-2_family-        436 TAGACAGAATGCGATTTGTAGAGACAGAGGAAGNC--GTACTTTAAAATA 483

  scaffold92|si     136021 AGGTGGCTTGT 136031
                            i         
  rnd-2_family-        484 AAGTGGCTTGT 494

Matrix = 20p39g.matrix
Kimura (with divCpGMod) = 28.58
Transitions / transversions = 1.25 (15/12)
Gap_init rate = 0.03 (3 / 110), avg. gap size = 1.00 (3 / 3)


554 14.56 0.00 0.97 scaffold92|size717885 135940 136043 (581130) C rnd-1_family-60#Unknown (6) 103 1 m_b1054s001i28 197785

  scaffold92|si     135940 GCATCCGTTGCAAAAATTTTATGTAGCAAGAACGACAGAATAAAATTTGT 135989
                              v   i     i v    -  i   i  vvv        i     i  
C rnd-1_family-        103 GCAGCCGCTGCAAGATTTTT-TGCAGCGAGCTAGACAGAATGAAATTCGT 55

  scaffold92|si     135990 AGAAACAGAGGACGTCTTGGGTTTAAAAATAAGGTGGCTTGTCTAAGCTT 136039
                           ?           v  v? i                               
C rnd-1_family-         54 NGAAACAGAGGAAGTANTAGGTTTAAAAATAAGGTGGCTTGTCTAAGCTT 5

  scaffold92|si     136040 TGTT 136043
                           v   
C rnd-1_family-          4 GGTT 1

Matrix = 20p39g.matrix
Kimura (with divCpGMod) = 14.37
Transitions / transversions = 0.88 (7/8)
Gap_init rate = 0.01 (1 / 103), avg. gap size = 1.00 (1 / 1)


317 23.51 18.25 0.62 scaffold92|size717885 136374 136510 (580663) C genome_2_20801#DNA (262) 161 1 m_b1054s001i29 197786

  scaffold92|si     136374 ATTTGTATTCTGTGTAGGTTGATCAAGAAGGGCCTTTTGTCTGCCAAGAT 136423
                                iiv i     vii - i  i vi       i i   vi       
C genome_2_2080        161 ATTTGCGATTTGTGTCAAT-GGTCGACGAGGGCCTCTCGTCGACCAAGAT 113

  scaffold92|si     136424 TTGCATAATTTACACAAAATTTG-GCAATTCTACA--------------- 136457
                              ii           v      - i  v i    ---------------
C genome_2_2080        112 TTGTGTAATTTACACATAATTTGTGTAAATTTACACAAAATTTTCCCGCC 63

  scaffold92|si     136458 GAAAC-------ATGTATATTTGTGTGAATACGATTTGTGACCTGTTCTT 136500
                           i    -------    i  vv     i   i       i  vv   vi  
C genome_2_2080         62 AAAACACAAAAAATGTGTAAATGTGTAAATGCGATTTGCGAAATGTGTTT 13

  scaffold92|si     136501 TAG--ATGCTCC 136510
                              --       
C genome_2_2080         12 TAGGTATGCTCC 1

Matrix = 20p39g.matrix
Kimura (with divCpGMod) = 23.85
Transitions / transversions = 1.91 (21/11)
Gap_init rate = 0.04 (5 / 136), avg. gap size = 5.20 (26 / 5)


14 9.02 4.88 7.50 scaffold92|size717885 137007 137047 (580126) (CAA)n#Simple_repeat 1 40 (0) m_b1054s252i1 197787

  scaffold92|si     137007 CAACAACAAC-ACAACAAACAGCAAACAATCATAAACAA-AAC 137047
                                     -     -    i -     -  vv     -   
  (CAA)n#Simple          1 CAACAACAACAACAAC-AACAAC-AACAA-CAACAACAACAAC 40

Matrix = Unknown
Transitions / transversions = 0.50 (1/2)
Gap_init rate = 0.12 (5 / 40), avg. gap size = 1.00 (5 / 5)


522 27.46 2.55 1.52 scaffold92|size717885 137363 137558 (579615) rnd-5_family-3170#Unknown 76 273 (1139) m_b1054s001i30 197788

  scaffold92|si     137363 AAGTACCGCCTATAAACTCAGTAATGTTTGCCAATGTTGGTACATTCAGG 137412
                            i     iv viv   v  i   -ii   v     i       v      
  rnd-5_family-         76 AGGTACCAACGGGAAAATCGGTA-CATTTTCCAATATTGGTACTTTCAGG 124

  scaffold92|si     137413 TACCAATAATGGAAAATGTACTAATGCCTCCAAAATGTACCAATATAATG 137462
                                   v       v        i   i iv  v         i vi 
  rnd-5_family-        125 TACCAATATTGGAAAAAGTACTAATACCTTCGCAAGGTACCAATACATCG 174

  scaffold92|si     137463 GTTGGCACATATTCTGGTTTTGATG--AATACAAATGAAGGAACTTGCAT 137510
                               ii    v   i i     i i--v  v  v  --         i  
  rnd-5_family-        175 GTTGATACATTTTCCGATTTTGGTACCCATTCACAT--AGGAACTTGTAT 222

  scaffold92|si     137511 TAAGTTCTGGAGGAAAAA---TGGTTCATTTTCAAAGATAGCTGCAGAAA 137557
                           ii i iivv  ii   i ---i   v      ii  v  vi? i v    
  rnd-5_family-        223 CGAATCTACGAAAAAAGAAATCGGTACATTTTTGAATATTANTACCGAAA 272

  scaffold92|si     137558 A 137558
                            
  rnd-5_family-        273 A 273

Matrix = 20p39g.matrix
Kimura (with divCpGMod) = 30.51
Transitions / transversions = 1.52 (32/21)
Gap_init rate = 0.03 (5 / 195), avg. gap size = 1.60 (8 / 5)


22 10.19 2.27 2.27 scaffold92|size717885 139122 139165 (578008) (AACAACA)n#Simple_repeat 1 44 (0) m_b1054s252i2 197789

  scaffold92|si     139122 AACAACAAAAAACAAGCAAC-AACACCAAACAATAAACAATCAAA 139165
                                    v     i    -    v       i      -    
  (AACAACA)n#Si          1 AACAACAAACAACAAACAACAAACAACAAACAACAAACAA-CAAA 44

Matrix = Unknown
Transitions / transversions = 1.00 (2/2)
Gap_init rate = 0.05 (2 / 43), avg. gap size = 1.00 (2 / 2)


11873 5.53 0.86 0.12 scaffold92|size717885 143192 144822 (572351) rnd-1_family-114#Unknown 2 1644 (0) m_b1054s001i31 197790

  scaffold92|si     143192 ATTACTAGCAGCCACTGCAAGATTTTTTAGCACTAGATGCGTTGTATGGC 143241
                                        i                    ?               
  rnd-1_family-          2 ATTACTAGCAGCCGCTGCAAGATTTTTTAGCACTNGATGCGTTGTATGGC 51

  scaffold92|si     143242 TGAGTGTGTAGAATTGAAGTCATAGATAATTAGTAAAGTAATGTGCTTAT 143291
                               v                                             
  rnd-1_family-         52 TGAGAGTGTAGAATTGAAGTCATAGATAATTAGTAAAGTAATGTGCTTAT 101

  scaffold92|si     143292 CGCTTCAAGCAGCCAATGATTTCTGTCATAGTTAGCTTGGTCTTTAAAGA 143341
                                                  v                  ?     ? 
  rnd-1_family-        102 CGCTTCAAGCAGCCAATGATTTCGGTCATAGTTAGCTTGGTCNTTAAANA 151

  scaffold92|si     143342 TGACGGTAGTGACAGTGTGAGAACACACTTTCACAAGCTATGCGGTTTTT 143391
                                          i     i    i     vi i              
  rnd-1_family-        152 TGACGGTAGTGACAGCGTGAGGACACGCTTTCTTAGGCTATGCGGTTTTT 201

  scaffold92|si     143392 ATAAAGTTTTTAAAGTGAATGCCCATTTTACTTGGGCAATAGAGTAGTCT 143441
                                                                             
  rnd-1_family-        202 ATAAAGTTTTTAAAGTGAATGCCCATTTTACTTGGGCAATAGAGTAGTCT 251

  scaffold92|si     143442 TGTGAGTTTTAGTAGAGCTATCGTGTGACGTGTTGTTATATTCTTGCTGA 143491
                                 i  ?                                        
  rnd-1_family-        252 TGTGAGCTTNAGTAGAGCTATCGTGTGACGTGTTGTTATATTCTTGCTGA 301

  scaffold92|si     143492 TCGTGAAAAATGACGATGAATAACAGTCCTAACTACGGCTATGCAGTTTT 143541
                                                        ?                    
  rnd-1_family-        302 TCGTGAAAAATGACGATGAATAACAGTCCNAACTACGGCTATGCAGTTTT 351

  scaffold92|si     143542 TATATCATAGAACGTGAATGTATTTTTTACTTGGGCAATAGATTAGTCTT 143591
                                   v                i                v       
  rnd-1_family-        352 TATATCATTGAACGTGAATGTATTTCTTACTTGGGCAATAGAGTAGTCTT 401

  scaffold92|si     143592 GTGAGCTGTAGTCTAACTGCCGTGTGACGTGTTTTTACGTGAAGACATCA 143641
                                  vv   vv   i                    i          i
  rnd-1_family-        402 GTGAGCTTAAGTAGAACCGCCGTGTGACGTGTTTTTACATGAAGACATCG 451

  scaffold92|si     143642 TATCATTGTGTTTGATATCATATATACAAAGTCTTTTGAAGTTTTTATCT 143691
                            i    i       ?    i  i  i    ?   i            ?  
  rnd-1_family-        452 TGTCATCGTGTTTGNTATCGTACATGCAAANTCTCTTGAAGTTTTTANCT 501

  scaffold92|si     143692 TTTAGT-TTTTAG--TGTTTGCTGTCATACAGGCAAAGTCTCTTGAAGTT 143738
                               v - v    --       i   i                       
  rnd-1_family-        502 TTTATTGTGTTAGCTTGTTTGCCGTCGTACAGGCAAAGTCTCTTGAAGTT 551

  scaffold92|si     143739 TTCAACTTTTTTGCGTGCAAAACAATAACACAAGCTGTCTAATCACTCTG 143788
                                              i                   ?          
  rnd-1_family-        552 TTCAACTTTTTTGCGTGCAGAACAATAACACAAGCTGTCNAATCACTCTG 601

  scaffold92|si     143789 TTTGGTAAGCTTGCTTTATGTAACTGTGGCTTCA-GCAATTGCCATCATC 143837
                           ?     i   v          ?i       ?  i-? ?         i  
  rnd-1_family-        602 NTTGGTGAGCGTGCTTTATGTNGCTGTGGCNTCGTNCNATTGCCATCGTC 651

  scaffold92|si     143838 CTAGCAGCGGTATGTCTTAATGGCTGTGGAATCAGATCATCTCGTTGTTT 143887
                                                         i                   
  rnd-1_family-        652 CTAGCAGCGGTATGTCTTAATGGCTGTGGAGTCAGATCATCTCGTTGTTT 701

  scaffold92|si     143888 GGGTGGTGTGCTGAAGTGATTGTGTTGGGTGTTGTTATGGCGAAGTGTCT 143937
                                                               ?     i?      
  rnd-1_family-        702 GGGTGGTGTGCTGAAGTGATTGTGTTGGGTGTTGTTNTGGCGGNGTGTCT 751

  scaffold92|si     143938 TTGCTTTGTGGTGGCGGTGGTGCATGGTCT-CCGGTTCGCCAGTTG-GAC 143985
                            v    i                i v    -            i  -   
  rnd-1_family-        752 TGGCTTCGTGGTGGCGGTGGTGCGTCGTCTGCCGGTTCGCCAGCTGTGAC 801

  scaffold92|si     143986 TTTACGTTTTTGTTGCATCGTTGCTGTGCCAGAGTGAAGTCGTCTTCATC 144035
                                           i             i                   
  rnd-1_family-        802 TTTACGTTTTTGTTGCGTCGTTGCTGTGCCGGAGTGAAGTCGTCTTCATC 851

  scaffold92|si     144036 GTTTGCATGGTCTTCTGTTGGTATTGTA-TACTGTCGTCCTGGTGGTGAC 144084
                                 i                    ?-      i       i      
  rnd-1_family-        852 GTTTGCGTGGTCTTCTGTTGGTATTGTNTTACTGTTGTCCTGGCGGTGAC 901

  scaffold92|si     144085 TTTTGGCGTTTTGGTGAATGTGGTTCATCGTCTTTGGTTGCTCTCCGTCT 144134
                            i                        i       i               
  rnd-1_family-        902 TCTTGGCGTTTTGGTGAATGTGGTTCGTCGTCTTCGGTTGCTCTCCGTCT 951

  scaffold92|si     144135 CTTCATGCAGTCGCTGTGGTGCGTCTTCGTTGGTGCACCGGCCGTTGCAA 144184
                                                         i   v             i 
  rnd-1_family-        952 CTTCATGCAGTCGCTGTGGTGCGTCTTCGTCGGTCCACCGGCCGTTGCGA 1001

  scaffold92|si     144185 TGATTCATTGTGGTTGTTGCATTGTCTGTGAGTCTCAGTTGCCGT-AAGG 144233
                                 i                                      -    
  rnd-1_family-       1002 TGATTCGTTGTGGTTGTTGCATTGTCTGTGAGTCTCAGTTGCCGTAAAGG 1051

  scaffold92|si     144234 GGTTTCAACATTGTTGAGTTGTATTGTAGTCTCCAGCCCTCTCTCATCAT 144283
                                         i                                   
  rnd-1_family-       1052 GGTTTCAACATTGTCGAGTTGTATTGTAGTCTCCAGCCCTCTCTCATCAT 1101

  scaffold92|si     144284 GACTATTTCCACCGCTTCTTCATAATTTCGCCAGACATACAAAAGTCATC 144333
                                     i       i        iv   ? ?         ?i    
  rnd-1_family-       1102 GACTATTTCCGCCGCTTCCTCATAATTCGGCCNGNCATACAAAANCCATC 1151

  scaffold92|si     144334 ACACTGATTTTACCCATCAA-TTTTTGAACAGAGGATTCACATTGAATAG 144382
                                               -                             
  rnd-1_family-       1152 ACACTGATTTTACCCATCAATTTTTTGAACAGAGGATTCACATTGAATAG 1201

  scaffold92|si     144383 GTGAGTTTGTTTCATTGGTATGAATGGTGTCATTTTCGTTGCTGCTTTGT 144432
                                  i   i       i  -                   -       
  rnd-1_family-       1202 GTGAGTTCGTTCCATTGGTGTG-ATGGTGTCATTTTCGTTGC-GCTTTGT 1249

  scaffold92|si     144433 TTGATTTTCACTCTTGGTTTAGTTCTGCGTTTTATTGTCCAACACTATCT 144482
                                         ?   i                               
  rnd-1_family-       1250 TTGATTTTCACTCTNGGTCTAGTTCTGCGTTTTATTGTCCAACACTATCT 1299

  scaffold92|si     144483 CATCATGAACATTCTCAATCTG-TTCTTGTAATT-ATCCTTTCATACAGA 144530
                                     i     i     -    i      - v   v         
  rnd-1_family-       1300 CATCATGAACGTTCTCGATCTGCTTCTCGTAATTCAGCCTGTCATACAGA 1349

  scaffold92|si     144531 ACCCATCAACCCTGTCTTACCCGTCACCGTTTACTGGAGGATCAACATTT 144580
                                     v                                i      
  rnd-1_family-       1350 ACCCATCAACACTGTCTTACCCGTCACCGTTTACTGGAGGATCGACATTT 1399

  scaffold92|si     144581 AATAGGTGAGTTTATTTTACTGATCTGTGCTATGTTCTTCTTTGATGTTA 144630
                                        ?                                    
  rnd-1_family-       1400 AATAGGTGAGTTTNTTTTACTGATCTGTGCTATGTTCTTCTTTGATGTTA 1449

  scaffold92|si     144631 TACACTCACCTAAAAATTGCTATATATGTTAACAGGTGAGATGACTGAAA 144680
                                    ?   ?      i  ? v   ?iv i       v        
  rnd-1_family-       1450 TACACTCACNTAANAATTGCCATNTTTGTNGTCGGGTGAGAAGACTGAAA 1499

  scaffold92|si     144681 ATTTACTTTTGCCTTGAGGTAGTTCTATGTGAGAGT--CATGAGACACAA 144728
                                i             vi         v     --            
  rnd-1_family-       1500 ATTTATTTTTGCCTTGAGGAGGTTCTATGTCAGAGTTCCATGAGACACAA 1549

  scaffold92|si     144729 CAATTATCATTTATTGCGTGATTTCT-GTTTGGTGGTTATTCTGCTTGTT 144777
                                             ?  v    -   i                   
  rnd-1_family-       1550 CAATTATCATTTATTGCGNGAGTTCTAGTTCGGTGGTTATTCTGCTTGTT 1599

  scaffold92|si     144778 TCTGTGTTGTTGTAGTGCTTGTTCATGGTCGCATAGTGTTTTGTC 144822
                                    i   ?    iv    i       i       v    
  rnd-1_family-       1600 TCTGTGTTGCTGTNGTGCCGGTTCGTGGTCGCGTAGTGTTGTGTC 1644

Matrix = 20p39g.matrix
Kimura (with divCpGMod) = 3.75
Transitions / transversions = 2.33 (63/27)
Gap_init rate = 0.01 (14 / 1630), avg. gap size = 1.14 (16 / 14)


3500 7.57 0.60 0.00 scaffold92|size717885 144835 145336 (571837) C rnd-1_family-1048#Unknown (0) 505 1 m_b1054s001i32 197791

  scaffold92|si     144835 TTTTAGTCACTTTGTATATTATTATGTTGTGAGAGATTTGGTTTGGTGGT 144884
                                                             i               
C rnd-1_family-        505 TTTTAGTCACTTTGTATATTATTATGTTGTGAGAAATTTGGTTTGGTGGT 456

  scaffold92|si     144885 AGTGGTTTCTCGGTTCCTCATATTGTTGGGTGTTATCTGCACACACTTTT 144934
                                                             i           v   
C rnd-1_family-        455 AGTGGTTTCTCGGTTCCTCATATTGTTGGGTGTTGTCTGCACACACATTT 406

  scaffold92|si     144935 TTACAATTATCAGTGGTCTTTCTCGGTGGTACAGCAATGAGTGTTATACT 144984
                                  i i          v    v                  ii    
C rnd-1_family-        405 TTACAATCACCAGTGGTCTTACTCGTTGGTACAGCAATGAGTGTCGTACT 356

  scaffold92|si     144985 TGCCAAGTCACTCGTCAATAATGTGTTGGCCTTCATTTACTGCATTTTGG 145034
                           ?                                                 
C rnd-1_family-        355 NGCCAAGTCACTCGTCAATAATGTGTTGGCCTTCATTTACTGCATTTTGG 306

  scaffold92|si     145035 GGCATGTTAAAATTTGAGCTGGGATGCCACCAACAATTTGGCAGAATTCA 145084
                              i                                             i
C rnd-1_family-        305 GGCGTGTTAAAATTTGAGCTGGGATGCCACCAACAATTTGGCAGAATTCG 256

  scaffold92|si     145085 AAAATTCAGGCTTAGGTTGGTGTGGTGTGCCAGTTTTCATGAGT-GTGTC 145133
                                               i                       -     
C rnd-1_family-        255 AAAATTCAGGCTTAGGTTGGCGTGGTGTGCCAGTTTTCATGAGTGGTGTC 206

  scaffold92|si     145134 ATGTTTGCTGCAGCTATGTGTGATTTTTAGTATAGGGCTAGTTCTTCATT 145183
                             v  i     i   ?   ?       i v v ?  ?             
C rnd-1_family-        205 ATTTTCGCTGCGGCTNTGTNTGATTTTCACTCTNGGNCTAGTTCTTCATT 156

  scaffold92|si     145184 GATGCATCCAAAATTCTCTCATCATGACTGTTGACGCTGCTTTCTCATAA 145233
                                i     v i               i  vv            i   
C rnd-1_family-        155 GATGCGTCCAACACTCTCTCATCATGACTATTCCCGCTGCTTTCTCGTAA 106

  scaffold92|si     145234 TTCAGCCTGCCATACAGAATCCATCACACTGTTTTACCCATCATATTTGT 145283
                                    ?      i  i                       i    ? 
C rnd-1_family-        105 TTCAGCCTGNCATACAAAACCCATCACACTGTTTTACCCATCACATTTNT 56

  scaffold92|si     145284 TCATAGATAG--GACACGGAATAGGTGAGCTCTTTCCATCGATGTGTGTC 145331
                            ?     vii--?   iv           i  v  i   i   ?      
C rnd-1_family-         55 TNATAGAGGATCNACATTGAATAGGTGAGTTCGTTTCATTGATNTGTGTC 6

  scaffold92|si     145332 ATTTT 145336
                             v  
C rnd-1_family-          5 ATGTT 1

Matrix = 20p39g.matrix
Kimura (with divCpGMod) = 6.54
Transitions / transversions = 1.92 (25/13)
Gap_init rate = 0.00 (2 / 501), avg. gap size = 1.50 (3 / 2)


1530 19.85 2.70 1.21 scaffold92|size717885 145129 145536 (571637) rnd-1_family-114#Unknown 1227 1640 (4) m_b1054s001i33 197792

  scaffold92|si     145129 GTGTCATGTTTGCTGCAGCTATGTGTGATTTTTAGTATAGGGCTAGTTCT 145178
                                  v  i i   -   v   v       i v v ?  v        
  rnd-1_family-       1227 GTGTCATTTTCGTTGC-GCTTTGTTTGATTTTCACTCTNGGTCTAGTTCT 1275

  scaffold92|si     145179 TCATTG-ATGCATCCAAAATTCTCTCATCATGACTGTTGACG--CTGCTT 145225
                           v i  v-  -ii     v i v           vi   vv  --      
  rnd-1_family-       1276 GCGTTTTAT-TGTCCAACACTATCTCATCATGAACGTTCTCGATCTGCTT 1324

  scaffold92|si     145226 TCTCATAATTCAGCCTGCCATACAGAATCCATCA-CACTGTTTTACCCAT 145274
                           -   i            i         i      -      i      i 
  rnd-1_family-       1325 -CTCGTAATTCAGCCTGTCATACAGAACCCATCAACACTGTCTTACCCGT 1373

  scaffold92|si     145275 CAT-ATTTGTTCATAGATAGGACACGGAATAGGTGAGCTCTTTCCATCGA 145323
                             i-i   ii vivi   v -   ivv          i i?  ii ii  
  rnd-1_family-       1374 CACCGTTTACTGGAGGATCG-ACATTTAATAGGTGAGTTTNTTTTACTGA 1422

  scaffold92|si     145324 TGTGTGTCAT-TTTTTATCAGATGTAGTACACTCACATAATACTCGCCGT 145372
                            v    ii  -  i  v iv     vi         ?   ? v i   i 
  rnd-1_family-       1423 TCTGTGCTATGTTCTTCTTTGATGTTATACACTCACNTAANAATTGCCAT 1472

  scaffold92|si     145373 -TTTGTAGTCGGGTGAGAAGACTGATAATTTATTTTTGCTTTGAGGTG-- 145419
                           -     ?                  v             i      v --
  rnd-1_family-       1473 NTTTGTNGTCGGGTGAGAAGACTGAAAATTTATTTTTGCCTTGAGGAGGT 1522

  scaffold92|si     145420 TTTGTGTTGCAGTTCCAGGAGACACAACAATTATGATTTATTGTGGCAGT 145469
                            i i   iiv       v                v        i ?v   
  rnd-1_family-       1523 TCTATGTCAGAGTTCCATGAGACACAACAATTATCATTTATTGCGNGAGT 1572

  scaffold92|si     145470 TCTAG--CGTATGGTTATCATGTTTGTTTCTATGGTGCTTTCGTGCCGGT 145517
                                --  -i       iv  i        i  v    v ?        
  rnd-1_family-       1573 TCTAGTTCG-GTGGTTATTCTGCTTGTTTCTGTGTTGCTGTNGTGCCGGT 1621

  scaffold92|si     145518 TCGTAGTTTCGTAATATTG 145536
                               i  iv    i i   
  rnd-1_family-       1622 TCGTGGTCGCGTAGTGTTG 1640

Matrix = 20p39g.matrix
Kimura (with divCpGMod) = 21.29
Transitions / transversions = 1.42 (47/33)
Gap_init rate = 0.03 (12 / 407), avg. gap size = 1.33 (16 / 12)


609 5.68 0.00 0.00 scaffold92|size717885 145537 145624 (571549) C rnd-5_family-2480#Unknown (0) 88 1 m_b1054s001i34 197793

  scaffold92|si     145537 CACCATAATGGATGTGCTATGCTTCTCACTGGTTGTGCGTGGTGTTGGTT 145586
                                       i           v   v        i            
C rnd-5_family-         88 CACCATAATGGACGTGCTATGCTTGTCAATGGTTGTGTGTGGTGTTGGTT 39

  scaffold92|si     145587 GTGCTTGCTTGCCTTTGATGACGATTTCTTTCGAAATG 145624
                                    ?v                     ?     
C rnd-5_family-         38 GTGCTTGCTNTCCTTTGATGACGATTTCTTTCNAAATG 1

Matrix = 20p39g.matrix
Kimura (with divCpGMod) = 4.93
Transitions / transversions = 0.67 (2/3)
Gap_init rate = 0.00 (0 / 87), avg. gap size = 0.0 (0 / 0)


3229 25.62 4.85 4.79 scaffold92|size717885 145763 147410 (569763) rnd-1_family-390#Unknown 160 1808 (1484) m_b1054s001i35 197794

  scaffold92|si     145763 AGGAAGCTGATGTAAGTGATTTGCATTGTTAAGTGACTTTGTTAGCATAC 145812
                                v ii        i  i        v     vi     v i  vvi
  rnd-1_family-        160 AGGAATCCAATGTAAGTAATCTGCATTGTAAAGTGTTTTTGTGAACAGCT 209

  scaffold92|si     145813 ATCACCTTGTGACTTACTTTGACAT-CATAAAGCCGACTGTTGTGCAAGA 145861
                              vv v   v         v  v -    v  -------  --------
  rnd-1_family-        210 ATCTGCATGTCACTTACTTTTACTTTCATACAG-------TT-------- 244

  scaffold92|si     145862 GGCACCTGATGTTGGTGTAAATTTGCAAGAGGCAAATCATGCTAATTATT 145911
                           ---    iv i  ------------           iv   i  i?v  v
  rnd-1_family-        245 ---ACCTACTATT------------CAAGAGGCAAACGATGTTAGNGATG 279

  scaffold92|si     145912 TACCGACAGATGAGGAGTTTATTGTGAGTTTTTTTGGGGAAGTTGAAT-T 145960
                           iv     v           v            ---i v v    i v - 
  rnd-1_family-        280 CTCCGACTGATGAGGAGTTGATTGTGAGTTTT---AGTGCAGTTAACTCT 326

  scaffold92|si     145961 TTTGTGTGTTATTATTCTT---ACAAGGTGTTTTTTT--TAGACATTCCG 146005
                                    -  v    ? ---    ?  i   i i --   i     v 
  rnd-1_family-        327 TTTGTGTGT-ATGATTCNTCTGACAANGTATTTCTCTCCTAGGCATTCAG 375

  scaffold92|si     146006 CCGTGTGCTCACATTTTTGCATGGAGGTGGTAGGATTCC-CAATTTGCAC 146054
                           v     vv   ?v   v   ii     v   - v i  v-    v    v
  rnd-1_family-        376 GCGTGTCGTCANTTTTATGCGCGGAGGAGGT-GTACTCAACAATGTGCAG 424

  scaffold92|si     146055 CATGAGTCCACTTCCCTTGTTTCCTATGATACGAATCTCTCTCAAAACAT 146104
                           v       iv iv i  ?  vv    i   v   v   i  ?  i   v 
  rnd-1_family-        425 AATGAGTCTTCCGCTCTNGTAACCTACGATCCGACTCTTTCNCAGAACCT 474

  scaffold92|si     146105 TTCTACAATGAGTCAGAGTTGGACAAATGTGATGCAAGCTTTGGCCGACA 146154
                           v  v              i           v  v  iivi    ii  ??
  rnd-1_family-        475 GTCAACAATGAGTCAGAGCTGGACAAATGTCATCCAGAGCTTGGTTGANN 524

  scaffold92|si     146155 CTCTAGCTCGACAACAGCAAATTTTGGAGACTGGATTTAGTGGACTTCAA 146204
                            i v i v         v  ------ v  i  ii---  v   i  v  
  rnd-1_family-        525 CCCAAACACGACAACAGGAA------GCGATTGAG---AGGGGATTTGAA 565

  scaffold92|si     146205 CGACATAACCTTTTGGTGCAGAGAGGATTTGACAGATTGATTGAATGCCT 146254
                             ?  i   v vi    v     i        ?   i    i        
  rnd-1_family-        566 CGNCACAACGTACTGGTTCAGAGGGGATTTGANAGACTGATCGAATGCCT 615

  scaffold92|si     146255 TTCACACACACACAGTAATTCGCTTTCAGAATCTGATTCTGGTATTGTTG 146304
                              v  iv i  i  i vvvi  v           i       i      
  rnd-1_family-        616 TTCCCATTCGCATAGCACGATGCATTCAGAATCTGGTTCTGGTGTTGTTG 665

  scaffold92|si     146305 AGTTTGGAGAAGGCA-ACCATAGCAATGATGGGCAAGACGATGAAAAGGA 146353
                            v        ? i  -i i  -v   v     i  v  v  i i  ivi 
  rnd-1_family-        666 ATTTTGGAGANGACATGCTAT-CCAAAGATGGACATGAAGACGGAAGCAA 714

  scaffold92|si     146354 GCCACATGATGGGTC-----GTA-------------TTCTG------TGG 146379
                              i     i     ----- i -------------   ii------ i 
  rnd-1_family-        715 GCCGCATGACGGGTCTGGAAGCAAGCAGCATGACGGTTCCATTAGCTTAG 764

  scaffold92|si     146380 TGTTGAAGCGTCCGGATGGAAAGCTTTATGAGTACTGCTTGCCTTCTTTT 146429
                            v           ?        ?v  i iii    i  i i      v  
  rnd-1_family-        765 TTTTGAAGCGTCCNGATGGAAANATTCACAGGTACCGCCTACCTTCTATT 814

  scaffold92|si     146430 GACGAAGTTTTTAAGTTTTTTGGAGGACAATCCAGAGTTACCAGGA--AA 146477
                           -vi           ivv   v      v v  v  iivv  vii ?--  
  rnd-1_family-        815 -CTGAAGTTTTTAAAAGTTTGGGAGGAGACTCAAGGAAGACAGAGNCGAA 863

  scaffold92|si     146478 CTTGAAT-TATTTCTTGACATAGCACACGTACTGGCAGCTGCTGGTTGGT 146526
                           ---    -iiii i    iv v  iviv? i     v     v v?   v
  rnd-1_family-        864 ---GAATCCGCCTTTTGATCTTGCGAGGNTGCTGGCTGCTGCGGCNTGGA 910

  scaffold92|si     146527 GTGTTTACCAAGACGATAAGGCAAAGACGATTTTGCCGTTCGTGCTAAAT 146576
                           v     -ii   v   i   vvi   v ?   ? ?  v        ii  
  rnd-1_family-        911 CTGTTT-TTAAGCCGACAAGCAGAAGCCNATTNTNCCTTTCGTGCTGGAT 959

  scaffold92|si     146577 TGGAAGCCAAAATACAAAGGGGATATCCTTAGTCTTTGGTTGTGTGATTT 146626
                              ??vi    --    vv  i  vivv   - v iv??i  v?  i  i
  rnd-1_family-        960 TGGNNTTCAAA--ACAACCGGAATTCGATTA-TGTCGNNCTGGNTGGTTC 1006

  scaffold92|si     146627 CAATGA----CTGGAAGCTTCCAAAAGTTCTGAACAAATTTGCGGCAGCC 146672
                           v  i  ----i   i vv v  vi v  ii ivvv       vi i?  ?
  rnd-1_family-       1007 AAACGAAGTGTTGGGATATGCCTGATGTCTTATTAAAATTTGGAGTNGCN 1056

  scaffold92|si     146673 TTTCTTATAGTGGATGGAAAGCTTTGTGTTGCTGTGTTTG-ACTTATGGT 146721
                              v v? i  v     ?    i    v    ?  v    - i?i  -- 
  rnd-1_family-       1057 TTTGTGNTGGTTGATGGNAAGCCTTGTCTTGCNGTTTTTGCATNCAT--T 1104

  scaffold92|si     146722 ATAACCAAGAGGA--TGTCAGCATGGAACCCAAACTGTCAATTATTGTTC 146769
                           ?   iv v     --    --    v    v  i         i  i   
  rnd-1_family-       1105 NTAATGATGAGGAATTGTC--CATGCAACCAAAGCTGTCAATTGTTATTC 1152

  scaffold92|si     146770 CACAATCACTCAGAGACAGCGTTCTACCAGAGAAGGAAGTGAAGTCGTTT 146819
                               ivvv  ? iii    i v?  i    ? i    iv v    i    
  rnd-1_family-       1153 CACAGAGCCTNAAGAACAGTGANCTGCCAGNGGAGGAGCTCAAGTTGTTT 1202

  scaffold92|si     146820 TTTCATAAGGTGTTTAATGTTCCCAA---TCAAGGTGGCTTTGATTATTT 146866
                              v v  i?     iv    vvv  ---    vii -----i   v i 
  rnd-1_family-       1203 TTTGAGAAANTGTTTGCTGTTGGGAAGGGTCAACACG-----AATTCTCT 1247

  scaffold92|si     146867 GGACACAGTTGTGCAGAGGGTGGTTCCTGCTGATGAAGATCCCAAGCAAC 146916
                            i -   i    v    i    v            - v ?i    --   
  rnd-1_family-       1248 GAA-ACAATTGTTCAGAAGGTGTTTCCTGCTGATG-ATANTCCAA--AAC 1293

  scaffold92|si     146917 TT---GAGACTTTTATTGCAACTGGTGTAAAGGTCAAAGACCTCATACCA 146963
                             ---i     vvv  ?   ? ?  ?     ?  v           i i?
  rnd-1_family-       1294 TTCAAAAGACTGAGATNGCANCNGGNGTAAANGTGAAAGACCTCATGCTN 1343

  scaffold92|si     146964 AAGTTTTCCAAAGTGAAAGGTGTT-GCTTTC-AGAACTGACTTCACAGAT 147011
                             v      i i--  ? i i   - vv v -i   v   v  iv     
  rnd-1_family-       1344 AATTTTTCCGAG--GANAAGCGTTCGAATGCGGGAAATGAATTTTCAGAT 1391

  scaffold92|si     147012 GCGTTGTACTGGTTCTTCACTGTGTATTGTTCTGGTAAAGCGGTGGAGAC 147061
                             v    v      ?v       i i         v  i  iivi  v v
  rnd-1_family-       1392 GCTTTGTTCTGGTTNGTCACTGTATGTTGTTCTGGGAAGGCAAAAGACAA 1441

  scaffold92|si     147062 TATG-TTTGTGAGGT----CCTTATTCGAGCTGCAATCCTGCATCAAAAA 147106
                              ?-   vi   i ----v  i i ii -----vi  v   i vv i  
  rnd-1_family-       1442 TATNTTTTCCGAGATGAAGGCTCACTTAA-----CGTCATGCGTGCAGAA 1486

  scaffold92|si     147107 CAGTGATCCTCACAATTACAATAAGACATTCTGT--ATGGCAATTATGGA 147154
                             i      vvviii     iv? ?v  v     --  -  ii vv?   
  rnd-1_family-       1487 CAATGATCCAGCTGGTTACAGGNANTCAGTCTGTTAAT-GCGGTATNGGA 1535

  scaffold92|si     147155 AGCTAATGTGTTTCTGATGAAGAGA-AAATTTCTTTCTCTTGTTAACGAT 147203
                               -i  vv   i  -- v    v-    v   ii?     vv     i
  rnd-1_family-       1536 AGCT-GTGGTTTTTTG--GCAGAGCTAAATGTCTCCNTCTTGAGAACGAC 1582

  scaffold92|si     147204 GGTGATGGCAAGCCTTTTGGAGAGTCTGCAACTGCTGATGATTTTGTTGC 147253
                            ?i        i i i    v v          i   v           v
  rnd-1_family-       1583 GNCGATGGCAAACTTCTTGGTGCGTCTGCAACTACTGCTGATTTTGTTGA 1632

  scaffold92|si     147254 AGAAATGAAGAAGTATGGGAATCCTGGGAAGCA-------------GTCT 147290
                                            v   vv     v    -------------  i 
  rnd-1_family-       1633 AGAAATGAAGAAGTATGTGAAAGCTGGGCAGCAGAGGCATAGAGATGTTT 1682

  scaffold92|si     147291 GG-----TTCAGGTATATTTGTCTTTGAATTTTTTTTATTTACA-TCATG 147334
                           v -----   v    v  v ii  ?   --i v     v v v - iv v
  rnd-1_family-       1683 CGCCAATTTCTGGTAAATATACCTNTGA--CTGTTTTAATGAAATTTTTC 1730

  scaffold92|si     147335 TCACAATTAACTTATGTTT--CTTTCTGCCAGCTCAACTTAAGAAGAAGA 147382
                              i        v  vi  --i   i  i    vv i iv   iv     
  rnd-1_family-       1731 TCATAATTAACTGATCCTTAATTTTTTGTCAGCAGAGCCAAAGGCGAAGA 1780

  scaffold92|si     147383 GTAAAGTTGACAAGGAGGCTTCTGCCAG 147410
                            v   vi   iv            v i 
  rnd-1_family-       1781 GGAAATCTGATCAGGAGGCTTCTGGCGG 1808

Matrix = 20p39g.matrix
Kimura (with divCpGMod) = 30.45
Transitions / transversions = 0.93 (194/208)
Gap_init rate = 0.06 (105 / 1647), avg. gap size = 1.51 (159 / 105)


6398 17.78 2.17 1.83 scaffold92|size717885 146598 148070 (569103) C rnd-1_family-419#Unknown (0) 1478 1 m_b1054s001i36 197795

  scaffold92|si     146598 GATATCCTTAGTCTTTGGTTGTGTGATTTCAATGACTGGAAGCTTCCAAA 146647
                                                                    v        
C rnd-1_family-       1478 GATATCCTTAGTCTTTGGTTGTGTGATTTCAATGACTGGAATCTTCCAAA 1429

  scaffold92|si     146648 AGTTCTGAACAAATTTGCGGCAGCCTTTCTTATAGTGGATGGAAAGCTTT 146697
                                            vi  i  ?i  v v  i  v     v       
C rnd-1_family-       1428 AGTTCTGAACAAATTTGGAGCGGCNCTTGTGATGGTTGATGGCAAGCTTT 1379

  scaffold92|si     146698 GTGTTGCTGTGTTTGACTTATGGTATAACCAAGAGGA--TGTCAGCATGG 146745
                             v       v       i   v -   iv v     -- v  --    v
C rnd-1_family-       1378 GTCTTGCTGTTTTTGACTCATGTT-TAATGATGAGGAATTTTC--CATGC 1332

  scaffold92|si     146746 AACCCAAACTGTCAATTATTGTTCCACAATCACTCAGAGACAGCGTTCTA 146795
                               v  i            i       i  v    i i    i vv   
C rnd-1_family-       1331 AACCAAAGCTGTCAATTATTATTCCACAGTCCCTCAAAAACAGTGAACTA 1282

  scaffold92|si     146796 CCAGAGAAGGAAGTGAAGTCGTTTTTTCATAAGGTGTTTAATGTTCCCAA 146845
                                      iv v            v v  i?     iv    vvv  
C rnd-1_family-       1281 CCAGAGAAGGAGCTCAAGTCGTTTTTTGAGAAANTGTTTGCTGTTGGGAA 1232

  scaffold92|si     146846 ---TCAAGGTGGCTTTGATTATTTGGACACAGTTGTGCAGAGGGTGGTTC 146892
                           ---    vii i-----   ? i  i -   i    v    i    v   
C rnd-1_family-       1231 GGGTCAACACGA-----ATTNTCTGAA-ACAATTGTTCAGAAGGTGTTTC 1188

  scaffold92|si     146893 CTGCTGATGAAGATCCCAAGCAACTTGAGACTTTTATTGCAACTGGTGTA 146942
                                     ?i  ?                 v?v      ? ?      
C rnd-1_family-       1187 CTGCTGATGANAATNCCAAGCAACTTGAGACTGNGATTGCANCNGGTGTA 1138

  scaffold92|si     146943 AAGGTCAAAGACCTCATACCAAAGTTTTCCAAAGTGAAAGGTGTTGCTTT 146992
                                v           ? i?  v      i   v?   v    i vvv 
C rnd-1_family-       1137 AAGGTGAAAGACCTCATNCTNAATTTTTCCGAAGANAAACGTGTCGAGGT 1088

  scaffold92|si     146993 CAGAACTGACTTCACAGATGCGTTGTACTGGTTCTTCACTGTGTATTGTT 147042
                            i   v   v  iv       v    v      ?v       i i     
C rnd-1_family-       1087 CGGAAATGAATTTTCAGATGCTTTGTTCTGGTTNGTCACTGTATGTTGTT 1038

  scaffold92|si     147043 CTGGTAAAGCGGTGGAGACTATGTTT------GTGAGGTCCTTATTCGAG 147086
                               v  i   ivi  v v   i   ------i   i v - i i ii v
C rnd-1_family-       1037 CTGGGAAGGCGAAAGACAATATATTTTCCGANATGAAGGC-TCACTTAAC 989

  scaffold92|si     147087 CTGCAATCCTGCATCAAAAACAGTGATCC-TCACAATTACAATAAGACAT 147135
                           -----i  v   i vv i    i      - vv ii     iv  iv  v
C rnd-1_family-        988 -----GTCATGCGTGCAGAACAATGATCCATGCCGGTTACAGGAAATCAA 944

  scaffold92|si     147136 TCTGT--ATGGCAATTATGGAAGCTAATGTGTTTCTGATGAAGAGAAAAT 147183
                                --   - i  vvi       i-   v      i ii  vvv    
C rnd-1_family-        943 TCTGTTAATG-CGATATCGGAAGCTG-TGTTTTTCTGGTAGAGTCTAAAT 896

  scaffold92|si     147184 TTCTTTCTCTTGTTAACGATGGTGATGGCAAGCCTTTTGGAGAGTCTGCA 147233
                           ?i  ii?     vv  i  i vi        i   i    v v       
C rnd-1_family-        895 NCCTCCNTCTTGAGAATGACGTCGATGGCAAACCTCTTGGTGCGTCTGCA 846

  scaffold92|si     147234 ACTGCTGATGATTTTGTTGCAGAAATGAAGAAGTATGGGAATCCTGGGAA 147283
                              ii  v           v                 v   vv     v 
C rnd-1_family-        845 ACTATTGCTGATTTTGTTGAAGAAATGAAGAAGTATGTGAAAGCTGGGCA 796

  scaffold92|si     147284 GCAG-------------TCTGG-----TTCAGGTATATTTGTCTTTGAAT 147315
                               ------------- i v -----   ?    ?  ?  i  ?   ? 
C rnd-1_family-        795 GCAGAGGCATAGAGATGTTTCGCCAATTTCNGGTANATNTGCCTNTGANT 746

  scaffold92|si     147316 TTTTTTTATTTACATCATGTCACAATTAACTTATGTTTCTTTCTGCCAGC 147365
                                --     ?   ? ?   i        v                  
C rnd-1_family-        745 TTTTT--ATTTANATCNTNTCATAATTAACTGATGTTTCTTTCTGCCAGC 698

  scaffold92|si     147366 TCAACTTAAGAAGAAGAGTAAAGTTGACAAGGAGGCTTCTGCCAGTGGTC 147415
                           ?v i i?   iv      v   ?i    v                     
C rnd-1_family-        697 NGAGCCNAAGGCGAAGAGGAAANCTGACCAGGAGGCTTCTGCCAGTGGTC 648

  scaffold92|si     147416 TGGCACAGCCAGGATCAGGTATAGTCATTATTGAATCTATTTTTGTCTTC 147465
                                        ?                                    
C rnd-1_family-        647 TGGCACAGCCAGGNTCAGGTATAGTCATTATTGAATCTATTTTTGTCTTC 598

  scaffold92|si     147466 ATTCAGTTACACTTAAGTAAAGGTTTTTTTCTCCAGTTGAACACAAGGCC 147515
                                        v vv                   iv  i  v     v
C rnd-1_family-        597 ATTCAGTTACACTGATCTAAAGGTTTTTTTCTCCAGCAGAGCAAAAGGCG 548

  scaffold92|si     147516 AAGAGGAAAACCGATAAGGAGGCTTCTGGCAGTGGTGTGACAAAGAAATC 147565
                                    v     v              i     ii i i     i? 
C rnd-1_family-        547 AAGAGGAAATCCGATCAGGAGGCTTCTGGCGGTGGTACGGCGAAGAAGNC 498

  scaffold92|si     147566 GAAACAAATGAGCTCTGCGCAGTCAAGTAAGTCGAAAAAACAAACTTGAC 147615
                                 ---     v vv               v     i          
C rnd-1_family-        497 GAAACA---GAGCTATCAGCAGTCAAGTAAGTCCAAAAAGCAAACTTGAC 451

  scaffold92|si     147616 CAGGTATGCTCTGAAAGCCCTCACCTTCTGATGTATTGAAAAGAGTTCTT 147665
                               v   vv?i             v      i i  v     iv?    
C rnd-1_family-        450 CAGGAATGAANCGAAAGCCCTCACCGTCTGATATGTTTAAAAGGTNTCTT 401

  scaffold92|si     147666 TGTGTGGTGTAAGAAATGTTGTGAAGATTTAGGTCTTGCAGAAGAAGACT 147715
                             i?iv  v?     i        ?   vv   v   ---  ivvv  iv
C rnd-1_family-        400 TGCNCTGTCNAAGAAGTGTTGTGANGATAGAGGACTT---GAGCTTGATG 354

  scaffold92|si     147716 GTGAGAGGGACAATTTTTAATGTTCTAAAATTAAACTATCCCATATTGAC 147765
                                    ? v                 i      ?    v?       
C rnd-1_family-        353 GTGAGAGGGNCCATTTTTAATGTTCTAAAGTTAAACNATCCGNTATTGAC 304

  scaffold92|si     147766 ACATCTGTTCTCTGTGTCCATAGTACTGCAGACTTGCTTGTTTATTGGTA 147815
                                    i   i     i    i  ?                    v 
C rnd-1_family-        303 ACATCTGTTTTCTATGTCCGTAGTGCTNCAGACTTGCTTGTTTATTGGAA 254

  scaffold92|si     147816 TGTATTATCCAAAATCAGACGTAAAACTCAAGCCATTGTTTGTGAGGGAT 147865
                                     v i  -    ivi              v  i iv  v   
C rnd-1_family-        253 TGTATTATCCCAGAT-AGACAAGAAACTCAAGCCATTCTTCGCCAGTGAT 205

  scaffold92|si     147866 TTGAGACGCATTAACATATGTGCTGAGAAATACCCAAGTCTGTACATTAT 147915
                                       v    ?   vv?     i  i      ? ?ii i  v 
C rnd-1_family-        204 TTGAGACGCATTCACATNTGTCANGAGAAGTATCCAAGTNTNCGCGTTCT 155

  scaffold92|si     147916 TACCGCAGCTCTTGGGAATGACGATGCTGGCTATCCCGAAGTATTACTGT 147965
                              v     ?ii     vi     vv  v i     i      vvi  ? 
C rnd-1_family-        154 TACAGCAGCNTCTGGGACCGACGAGCCTCGTTATCCTGAAGTAGAGCTNT 105

  scaffold92|si     147966 GTGAAAAAGACCGGCATTGCATTTATTCATTGCCTCCTCGTGGAAAAAAT 148015
                               iv     v    iv??  ?     i   vvv        i  i   
C rnd-1_family-        104 GTGAGCAAGACAGGCACANNATNTATTCGTTGGGACCTCGTGGGAAGAAT 55

  scaffold92|si     148016 TTACTTACCGTTCTACACCAAAAGTGCAAAGACTTCCAAGAGACCTTATT 148065
                                  iv     v        -  iv  v     v v     ?ii   
C rnd-1_family-         54 TTACTTATGGTTCTCCACCAAAA-TGTCAACACTTCAATGAGACNCCATT 6

  scaffold92|si     148066 ATACC 148070
                                
C rnd-1_family-          5 ATACC 1

Matrix = 20p39g.matrix
Kimura (with divCpGMod) = 19.22
Transitions / transversions = 0.86 (119/138)
Gap_init rate = 0.02 (34 / 1472), avg. gap size = 1.74 (59 / 34)

5395 22.59 0.61 2.00 scaffold92|size717885 147499 148966 (568207) C rnd-1_family-231#Unknown (5) 5153 3706 m_b1054s001i37 197795

  scaffold92|si     147499 CAGTTGAACACAAGGCCAAGAGGAAAACCGATAAGGAGGCTTCTGGCAGT 147548
                              iv  i vv     v         v i   v     i       ?i  
C rnd-1_family-       5153 CAGCAGAGCCAAAGGCGAAGAGGAAATCTGATCAGGAGACTTCTGGNGGT 5104

  scaffold92|si     147549 GGTGTGACAAAGAAATCGAAACAAATGAGCTCTGCGCAGTCAAGTAAGTC 147598
                              i  v i      v       ---     v vv               
C rnd-1_family-       5103 GGTATGCCGAAGAAAGCGAAACA---GAGCTATCAGCAGTCAAGTAAGTC 5057

  scaffold92|si     147599 GAAAAAACAAACTTGACCAGGTATGCTCTGAAAGCCCTCACCTTCTGATG 147648
                           v     i              v   vvii             v      i
C rnd-1_family-       5056 CAAAAAGCAAACTTGACCAGGAATGAATCGAAAGCCCTCACCATCTGATA 5007

  scaffold92|si     147649 TATTGAAAAGAGTTCTTTGTGTGGTGTAAGAAATGTTGTGAAGATTTAGG 147698
                            i        iv?      iv v  v?     i            vv   
C rnd-1_family-       5006 TGTTGAAAAGGTNTCTTTGCTTTGTCNAAGAAGTGTTGTGAAGATAGAGG 4957

  scaffold92|si     147699 TCTTGCAGAAGAAGACTGTGAGAGGGACAATTTTTAATGTTCTAAAATTA 147748
                           v    --- ivvv   v         ? v                i    
C rnd-1_family-       4956 ACTTG---AGCTCGACGGTGAGAGGGNCCATTTTTAATGTTCTAAGATTA 4910

  scaffold92|si     147749 AACTATCCCATATTGACACATCTGTTCTCTGTGTCCATAGTACTGCAGAC 147798
                              i    v                 i   i   i i    i  v     
C rnd-1_family-       4909 AACCATCCGATATTGACACATCTGTTTTCTATGTTCGTAGTGCTTCAGAC 4860

  scaffold92|si     147799 TTGCTTGTTTATTGGTATGTATTATCCAAAATCAGACGTAAAACTCAAGC 147848
                                          v           v i   i   ivi        v 
C rnd-1_family-       4859 TTGCTTGTTTATTGGGATGTATTATCCCAGATCGGACAAGAAACTCAACC 4810

  scaffold92|si     147849 --CATTGTTTGTGAGGGATTTGAGACGCATTAACATATGTGCTGAGAAAT 147896
                           --   --    iv      i           v    ?   vvi     i 
C rnd-1_family-       4809 TTCAT--TTTGCTAGGGATCTGAGACGCATTCACATNTGTCACGAGAAGT 4762

  scaffold92|si     147897 ACCCAAGTCTGTACATTATTACCGCAGCTCTTGGGAATGACGATGCTGGC 147946
                            i      v v v    v    v      ii     vi  i  vv  v i
C rnd-1_family-       4761 ATCCAAGTGTCTTCATTCTTACAGCAGCTTCTGGGACCGATGAGCCTCGT 4712

  scaffold92|si     147947 TATCCCGAAGTATTACTGTGTGAAAAAGACCGGCATTGCATTTATTCATT 147996
                                i      vvi  ?     iv     v    iv i        i  
C rnd-1_family-       4711 TATCCTGAAGTAGAGCTNTGTGAGCAAGACAGGCACAGTATTTATTCGTT 4662

  scaffold92|si     147997 GCCTCCTCGTGGAAAAAATTTACTTACCGTTCTACACCAAAAGTGCAAAG 148046
                            vv?        i  i        ? iv     v      ---  ivi v
C rnd-1_family-       4661 GGGNCCTCGTGGGAAGAATTTACTNATGGTTCTCCACCAA---TGTCGAC 4615

  scaffold92|si     148047 ACTTCCAAGAGACCTTATTATACCAAGTAAGTTCATGCGCTTGGAACCCT 148096
                                v v     vii                 ?     iv v   v i 
C rnd-1_family-       4614 ACTTCAATGAGACACCATTATACCAAGTAAGTTNATGCGTATCGAAGCTT 4565

  scaffold92|si     148097 TTGCATTTTACTG--CTTCTTACCTTTGGAGTTTCAGATCTGTCTGGACC 148144
                                     iv --i    i  vvvii  i      i       v    
C rnd-1_family-       4564 TTGCATTTTATGGTTTTTCTCACAGACAGAATTTCAGGTCTGTCTTGACC 4515

  scaffold92|si     148145 CATACAAAGTCAATGAACATTGCAAGTTTCGATACCCTGAAATGAAGATG 148194
                            ?  i              i         vii  ivv    v ?    iv
C rnd-1_family-       4514 CNTATAAAGTCAATGAACACTGCAAGTTTGAGTATGATGAACTNAAGACT 4465

  scaffold92|si     148195 C---TGATTGACAACTTTGTTACCTTGGTGAAATTTCAAAAATTTCAAAT 148241
                            --- ?i       i      v  v         i  i      i  iv 
C rnd-1_family-       4464 CTCATNGTTGACAATTTTGTTTCCATGGTGAAATCTCGAAAATTCCAGTT 4415

  scaffold92|si     148242 GGGTGCATTAAGAGATTATGTGAAGGTTAATGGTCCCCTCCACATCAGCG 148291
                                v   iiiv     i   ivv  ?i     v vv i    ?i   i
C rnd-1_family-       4414 GGGTGAATTGGATGATTACGTGGTCGTNGATGGTGCAATTCACANTAGCA 4365

  scaffold92|si     148292 AAGGGAAAGTATTGGATGTATACGCCAATTTGTGGAAATCAGCAGGCTTA 148341
                            v  ii  vii  ?     v ii  v           v     ?i  v ?
C rnd-1_family-       4364 ATGGAGAATCGTTNGATGTTTGTGCGAATTTGTGGAATTCAGCNAGCATN 4315

  scaffold92|si     148342 TATCTTCCGTGGAACAGAACTGTTGCTGTTGCTATCACTTGGAATCTGCC 148391
                                v          i?           vi  ?              vv
C rnd-1_family-       4314 TATCTGCCGTGGAACAANACTGTTGCTGTGACTNTCACTTGGAATCTGAG 4265

  scaffold92|si     148392 CGTCCTATCCCAGTATTTCGCCATTTATCCGTTGATTGCTAGTACAATGG 148441
                                 v  ?v       i  v    v   ?     i v -v        
C rnd-1_family-       4264 CGTCCTCTCNAAGTATTTTGCAATTTTTCCNTTGATCGGT-CTACAATGG 4216

  scaffold92|si     148442 GAAACAACAGTCTTTTCAACATTTCTTTGTCATTCTGTCAGGAAACGGAC 148491
                                  i       v   ii    ?     i  v        iivi i 
C rnd-1_family-       4215 GAAACAATAGTCTTTACAATGTTTCNTTGTCGTTGTGTCAGGAGGAAGGC 4166

  scaffold92|si     148492 AATTATGATCTTGATATGTTCGATAAGATGACAAAAGCAAAAATCAGGAA 148541
                           i   v      ii ---i  i    iiv    ivv ?     i v     
C rnd-1_family-       4165 GATTTTGATCTCAA---ATTTGATAGATTGACGTTANCAAAAGTGAGGAA 4119

  scaffold92|si     148542 TGAGGCATCGGCGAATAAACTGGAAGACAGATATGATGTTCATCAGGATA 148591
                           i        ? vi   i i    vi       v  i      i??   ? 
C rnd-1_family-       4118 CGAGGCATCNGGAAATGAGCTGGCGGACAGATCTGGTGTTCACNNGGANA 4069

  scaffold92|si     148592 ACTTGGTGTTGCTAGATGATGTATTTGGATTGGGGAATATTGACTATGTT 148641
                            i   vv      v  ivvi    v   ?     v        i  i  i
C rnd-1_family-       4068 ATTTGCGGTTGCTCGACTCCGTATATGGNTTGGGCAATATTGATTACGTC 4019

  scaffold92|si     148642 TGCCTCAAGGTTTTGGGTTGCCACCATCCTGACTATGATGAATATGGGAA 148691
                                v  i   i    i            v v       --- i i v 
C rnd-1_family-       4018 TGCCTGAAAGTTCTGGGCTGCCACCATCCTCAGTATGATG---ACGAGCA 3972

  scaffold92|si     148692 TACCAACGTAAATGCATTTGGATTGAACGTAGGAGGTTATTTTCTACCAA 148741
                            ------ v   ?        ?        ?  v           v   v
C rnd-1_family-       3971 T------GAAAANGCATTTGGNTTGAACGTNGGTGGTTATTTTCTTCCAT 3928

  scaffold92|si     148742 CTGACAGCGACAACATTGATCAAGGTGGTTTTAAATATGAATCAGAAAGT 148791
                           v  vvv ii ii  i ?  ?v  i    v   v i vi  ii        
C rnd-1_family-       3927 GTGTGCGTAATGACGTNGANGAAAGTGGGTTTCAGTTCGAGCCAGAAAGT 3878

  scaffold92|si     148792 GAC-CATCATTACAGTGCTTTATCTTCTGATTTGGACTATGTTCCCAAAA 148840
                              -  i - v   ?  vvvi   v  v   vvv  i v ?       v 
C rnd-1_family-       3877 GACACACC-TGACANTGAGACATCATCAGATGATGATTTTNTTCCCAACA 3829

  scaffold92|si     148841 AGGGCAAGATTGTCAGAAAAAAGAGACAAAAGGTCCAAGGTAAGCACTTT 148890
                           --- v   i ?  i vi    ? ivv   i?    v vv  i  i v  i
C rnd-1_family-       3828 ---GAAAGGTNGTTACGAAAANGGTTCAAGNGGTCGATCGTGAGTAATTC 3782

  scaffold92|si     148891 AAAGTGTGTTCAATTATTGAGTA-ACATTTTCATGATACATTCATTTCTC 148939
                            iiv   - i v     v iv i- ii      vi  ivv? v      v
C rnd-1_family-       3781 AGGTTGT-TCCCATTATAGGTTGCATGTTTTCAGAATGATNTAATTTCTG 3733

  scaffold92|si     148940 TCATAGGAAAAGCAAGTAAAACCAAAA 148966
                            iv       v   i     i ii   
C rnd-1_family-       3732 TTTTAGGAAATGCAGGTAAAGCTGAAA 3706

Matrix = 20p39g.matrix
Kimura (with divCpGMod) = 25.77
Transitions / transversions = 0.98 (161/164)
Gap_init rate = 0.02 (34 / 1467), avg. gap size = 1.12 (38 / 34)


2446 18.77 0.82 3.52 scaffold92|size717885 149080 149692 (567481) C rnd-1_family-231#Unknown (1655) 3503 2907 m_b1054s001i38 197795

  scaffold92|si     149080 AAGAGCATTTCTTCCTATGAAATCTTTCATGCAA--ACGATGGAACATTT 149127
                             i           vvi      i      --  --?        vv?  
C rnd-1_family-       3503 AAAAGCATTTCTTCAGGTGAAATTTTTCAT--AATTNCGATGGAAGCNTT 3456

  scaffold92|si     149128 TCTGACTTGGACTCTAAGAGTGCAGCATCATCCT-CATCCAGCCCTC-TG 149175
                                i iv  i  vv     i ---- vi    -iv    ii    -  
C rnd-1_family-       3455 TCTGATTCCGATTCGCAGAGTAC----TGGTCCTATTTCCAATCCTCCTG 3410

  scaffold92|si     149176 AAAAGTTGATTGACAAATTTGATGGGGAAGTTGACATAATGGATACGGAT 149225
                              ii    v   viv      ? i    v    v        -------
C rnd-1_family-       3409 AAAGATTGAATGAAGCATTTGANGAGGAATTTGAAATAATGGA------- 3367

  scaffold92|si     149226 ACTTCTGAGTCTGGTACTTCTGAGTCTGGTATGTAATCTTGTGGTGTAAA 149275
                           ------   ?-- ?i v i v   i            i vi    v    
C rnd-1_family-       3366 ------GAGN--GNCAGTCCAGAGCCTGGTATGTAATTTGATGGTTTAAA 3325

  scaffold92|si     149276 ATGAAAATGGCTTCTTTTTATTCGATTTAAGTAATACTTGCTTTTGTAGT 149325
                                v   i   i v  v    ii     v                  v
C rnd-1_family-       3324 ATGAATATGACTTTTGTTGATTCAGTTTAATTAATACTTGCTTTTGTAGA 3275

  scaffold92|si     149326 GTGCATGTCTTGCTCAAATCAGTTTTTCCAGTAT-ATGGACCAGACCAAG 149374
                           v        v        v    v   i      -        ?  v  i
C rnd-1_family-       3274 TTGCATGTCATGCTCAAAACAGTATTTTCAGTATTATGGACCANACAAAA 3225

  scaffold92|si     149375 CTTGATGATGACGAATTGTCTTTTCACACTTAGTTGTGTAGCCTAAGAAA 149424
                             ?i   vv  v    ii     v? i     v   ?  ivi  i     
C rnd-1_family-       3224 CTNAATGCAGAGGAATCATCTTTGNATACTTATTTGNGTGCTCTGAGAAA 3175

  scaffold92|si     149425 TAGTAATGGATTTGGACTGCTTGATGTGAAGACTGAATCTTTGATGCCAA 149474
                               i         v              i  vv     v        ? 
C rnd-1_family-       3174 TAGTGATGGATTTGCACTGCTTGATGTGAGGAAGGAATCATTGATGCCNA 3125

  scaffold92|si     149475 GAAGGATTGCTGAAAGGATAGATGAGCTTCAAATGGCATTCTTAGAAAAG 149524
                            i     ?i    i i   v  vi         i i    i   i i v 
C rnd-1_family-       3124 GGAGGATNACTGAGAAGATTGAGAAGCTTCAAACGACATTTTTAAAGATG 3075

  scaffold92|si     149525 CCAACTGAATTGAGAAAGAAATGGGTTCTGATTGATGATTTATGTCATTT 149574
                               vi     v             i vi?     i   v ?i       
C rnd-1_family-       3074 CCAAACGAATTCAGAAAGAAATGGGCTACNATTGACGATATNCGTCATTT 3025

  scaffold92|si     149575 CAAGCTGACAGATGAAGAAAGAAATGGAGAATGCAATGCAGATACTTTTG 149624
                             ??i   v      ?   ?vi  v          i              
C rnd-1_family-       3024 CANNTTGAGAGATGANGAANTGAAGGGAGAATGCAGTGCAGATACTTTTG 2975

  scaffold92|si     149625 GTGTGATTTTGGAAGGGCGCTTCAATGGATGCTACAAATGCAACAATTGT 149674
                               i           ?           ?  iii?v v            
C rnd-1_family-       2974 GTGTAATTTTGGAAGGNCGCTTCAATGGNTGTCGNCATTGCAACAATTGT 2925

  scaffold92|si     149675 CACATTGGGCTTTGGAGT 149692
                             ii v  i  ?      
C rnd-1_family-       2924 CATGTGGGACTNTGGAGT 2907

Matrix = 20p39g.matrix
Kimura (with divCpGMod) = 21.58
Transitions / transversions = 1.18 (60/51)
Gap_init rate = 0.04 (25 / 612), avg. gap size = 1.04 (26 / 25)


3445 10.97 0.00 0.00 scaffold92|size717885 149697 150243 (566930) C rnd-1_family-568#Unknown (535) 886 340 m_b1054s001i39 197796

  scaffold92|si     149697 TCTTATTCCCACAATGTCAGATGACAAAGAAACACTAGTCATGAGAATAT 149746
                              v        i??                 vvi    v          
C rnd-1_family-        886 TCTAATTCCCACGNNGTCAGATGACAAAGAAAGCTTAGTGATGAGAATAT 837

  scaffold92|si     149747 CTGGAAGCAAATATCTTGATGATATTGTTATATACAATCCTTCCTTCTCT 149796
                            ?  ?                       v  v        viv? v   v
C rnd-1_family-        836 CNGGNAGCAAATATCTTGATGATATTGTGATTTACAATCCGCGNTACTCA 787

  scaffold92|si     149797 ATAATTAATGGGTCCCTCACATCACATCAGCCAAAAAGAAGATCTGAAGG 149846
                             vv v    i    i v                          ?     
C rnd-1_family-        786 ATTTTGAATGAGTCCTTGACATCACATCAGCCAAAAAGAAGATCNGAAGG 737

  scaffold92|si     149847 AATTGTGAAACGATCAGTACATAAATATAGTGGTAGTGATGGAGAGGGGC 149896
                            i i     ?           iiv?     i  ?? i        i  ? 
C rnd-1_family-        736 AGTCGTGAANCGATCAGTACACGTNTATAGCGGNNGCGATGGAGAAGGNC 687

  scaffold92|si     149897 AAGGCAGGCAAATTGTAACACTTCCAAACTACACATCTTATGGTCGCCAT 149946
                               ? iivi      ?           i        ?        ?  i
C rnd-1_family-        686 AAGGNAAAAGAATTGTNACACTTCCAAATTACACATCNTATGGTCGNCAC 637

  scaffold92|si     149947 CAAGACAATTGGCATGGAAGGCCTATGAAGAATTCCACCTTTCTTGCTAG 149996
                                         i        v      vv      v     ?     
C rnd-1_family-        636 CAAGACAATTGGCACGGAAGGCCGATGAAGTCTTCCACATTTCTNGCTAG 587

  scaffold92|si     149997 TCTTATTTGCTGGAGAGCATGTTGGAATTATCTCACGGAAGTTTCAAGAA 150046
                                    i                 ii       i     ?  ?  i 
C rnd-1_family-        586 TCTTATTTGTTGGAGAGCATGTTGGAACCATCTCACAGAAGTNTCNAGGA 537

  scaffold92|si     150047 GAAGTCCACCGACACATTGTCAAATGCTATTTTATTATGGAGCATTGAAA 150096
                           i         ?        i   ?  i                      i
C rnd-1_family-        536 AAAGTCCACCNACACATTGCCAANTGTTATTTTATTATGGAGCATTGAAG 487

  scaffold92|si     150097 TCTAAGATAGGTTATCACAGAGACAATTTTAATGTTCAATTCATTAAAAA 150146
                             v     i   i i           i  i           i  i     
C rnd-1_family-        486 TCAAAGATGGGTCACCACAGAGACAACTTCAATGTTCAATTTATCAAAAA 437

  scaffold92|si     150147 TGTTGTTTCTGGCAAATCTGTCACATTGAGTGGTCATCCTTCTGGTGGTG 150196
                               v           i       ?   ii   ?           ?  ? 
C rnd-1_family-        436 TGTTCTTTCTGGCAAACCTGTCACNTTGGATGGNCATCCTTCTGGNGGNG 387

  scaffold92|si     150197 GGGAGAATTCTCAGATTGTTGGCTCAAATGTCTTGGTCTTGACAATG 150243
                            ?                    ?  ?     ?     v         
C rnd-1_family-        386 GNGAGAATTCTCAGATTGTTGGNTCNAATGTNTTGGTATTGACAATG 340

Matrix = 20p39g.matrix
Kimura (with divCpGMod) = 11.17
Transitions / transversions = 1.61 (37/23)
Gap_init rate = 0.00 (0 / 546), avg. gap size = 0.0 (0 / 0)


11065 9.66 0.55 0.06 scaffold92|size717885 150241 151888 (565285) C rnd-4_family-169#RC/Helitron (4940) 3313 1658 m_b1054s001i40 197797

  scaffold92|si     150241 ATGCATTTCTACACATCAGATGATAACAAACCAAAATGAAATCTGGCCTC 150290
                                i                i           ?  i  i     i   
C rnd-4_family-       3313 ATGCACTTCTACACATCAGATGGTAACAAACCAANATAAAGTCTGGTCTC 3264

  scaffold92|si     150291 ATGAACTGGTTCAAGGAGGGTCGCATGTAGTGCTTCAGACATGCTTCATT 150340
                                            ii                               
C rnd-4_family-       3263 ATGAACTGGTTCAAGGAAAGTCGCATGTAGTGCTTCAGACATGCTTCATT 3214

  scaffold92|si     150341 GGAAACTTCTACCTTTCTCTTTTTACCCAAATTTGGACATCCCGATCCAA 150390
                                    i           i  i             v ? ?  v    
C rnd-4_family-       3213 GGAAACTTCCACCTTTCTCTTCTTGCCCAAATTTGGACCTNCNGAACCAA 3164

  scaffold92|si     150391 ATGGAAATTGGATGGGAAAGGCATCTTCCAAATTGATTTCATGTCCTCTC 150440
                                     i        ?                    i         
C rnd-4_family-       3163 ATGGAAATTGAATGGGAAANGCATCTTCCAAATTGATTTCGTGTCCTCTC 3114

  scaffold92|si     150441 AAATAAGTACCACCATACATCAACATAGTTGGTGAAGTTGACTCCAGCAT 150490
                             i                               v         v     
C rnd-4_family-       3113 AAGTAAGTACCACCATACATCAACATAGTTGGTGCAGTTGACTCGAGCAT 3064

  scaffold92|si     150491 AGCTTGGACAAAATCCTCAGTGCTATCAAAAACAGAATTGTCTGTATTTG 150540
                              i              v  i                       iv   
C rnd-4_family-       3063 AGCCTGGACAAAATCCTCTGTACTATCAAAAACAGAATTGTCTGTGGTTG 3014

  scaffold92|si     150541 GATTTTGTGATTCACTTGAAAAGTAATAAGTCTTGCCTTGAATCTGACAT 150590
                               i     i                 v                     
C rnd-4_family-       3013 GATTCTGTGACTCACTTGAAAAGTAATATGTCTTGCCTTGAATCTGACAT 2964

  scaffold92|si     150591 TCTAATTCTGGGGCAACCGGATCAGAAGTATTGTTCTCCTTGTCATCATC 150640
                                   i  i        v           i     v     i     
C rnd-4_family-       2963 TCTAATTCCGGAGCAACCGGTTCAGAAGTATTATTCTCATTGTCGTCATC 2914

  scaffold92|si     150641 TTGCAGTATAATCACAGGTTTTGGACATTCATCTGGAGGCATCACATCAC 150690
                                             i                      i        
C rnd-4_family-       2913 TTGCAGTATAATCACAGGCTTTGGACATTCATCTGGAGGCACCACATCAC 2864

  scaffold92|si     150691 AGTATCCCTTATGACCTGATTCCTTGATGAACCATGTTAAAAGATCCATA 150740
                           v                                       ?         
C rnd-4_family-       2863 TGTATCCCTTATGACCTGATTCCTTGATGAACCATGTTAANAGATCCATA 2814

  scaffold92|si     150741 AAAAGGTCTGTGTCCAATTCAGCTTGCCTCCTCACAACATTTTTCTGAGC 150790
                                   ?                                         
C rnd-4_family-       2813 AAAAGGTCNGTGTCCAATTCAGCTTGCCTCCTCACAACATTTTTCTGAGC 2764

  scaffold92|si     150791 TGGCGTCATTCTGCCACACAATACCACATAAATGTTTTCCCCCCCAGTTG 150840
                              v                    i                 i       
C rnd-4_family-       2763 TGGGGTCATTCTGCCACACAATACTACATAAATGTTTTCCCCTCCAGTTG 2714

  scaffold92|si     150841 AGCTCCTGTACTTATGCAGTGCACCTCCTACATGAGATTGATCAACACTG 150890
                                                 i                       i   
C rnd-4_family-       2713 AGCTCCTGTACTTATGCAGTGCGCCTCCTACATGAGATTGATCAACGCTG 2664

  scaffold92|si     150891 AACATTGAAAAATGCCCTTTCAAAGATTTTTGACTTCCACCAGTGTAAGC 150940
                                                                 i        i  
C rnd-4_family-       2663 AACATTGAAAAATGCCCTTTCAAAGATTTTTGACTTCCGCCAGTGTAGGC 2614

  scaffold92|si     150941 GTGCACATATCCAAATGGCCTCACTGGACTGATTGAAGCACAAAGGAGAT 150990
                           i  v                       i        v       v     
C rnd-4_family-       2613 ATGAACATATCCAAATGGCCTCACTGGGCTGATTGATGCACAAATGAGAT 2564

  scaffold92|si     150991 CATCCAAATCAATTTTGGCATTAATGCTTCGATTTTTGATATTGCCATTT 151040
                                          i                  i               
C rnd-4_family-       2563 CATCCAAATCAATTTCGGCATTAATGCTTCGATTCTTGATATTGCCATTT 2514

  scaffold92|si     151041 TTGTCTTGAAAATTGATGACCCCAGGAATATGACCTATTGCAAATCCATT 151090
                                vi     ??      vi                            
C rnd-4_family-       2513 TTGTCACGAAAANNGATGACATCAGGAATATGACCTATTGCAAATCCATT 2464

  scaffold92|si     151091 GGCTATGGCAAATTTGGGTGGTTTGTCTTGATCCTTATTTCTCAAACATT 151140
                                 v           v                       ii      
C rnd-4_family-       2463 GGCTATTGCAAATTTGGGAGGTTTGTCTTGATCCTTATTTCTTGAACATT 2414

  scaffold92|si     151141 TTAAGCTCCCATAGCACATCTCACAACACTCATACCCTTTCTGATCTACT 151190
                              i      i     vi          i  i  ?      v      v?
C rnd-4_family-       2413 TTAGGCTCCCGTAGCAAGTCTCACAACATTCGTANCCTTTCGGATCTAAN 2364

  scaffold92|si     151191 CTTGCCCTGGGAGAGAGCAACAAATGCTTCAAATCACAATCCTCAACTTG 151240
                            v            i                      ?   v        
C rnd-4_family-       2363 CGTGCCCTGGGAGAAAGCAACAAATGCTTCAAATCACNATCATCAACTTG 2314

  scaffold92|si     151241 GTACTGTTTCACCAGTTCTGGGTGCATGGGAACACCATCATAGTACTCCT 151290
                                         i      i                            
C rnd-4_family-       2313 GTACTGTTTCACCAATTCTGGATGCATGGGAACACCATCATAGTACTCCT 2264

  scaffold92|si     151291 CATAAGTTGAGACTGCTAATTTTGATGAGCTCTCCAACAATGCTTCTTTC 151340
                                        ?                            i       
C rnd-4_family-       2263 CATAAGTTGAGACNGCTAATTTTGATGAGCTCTCCAACAATGTTTCTTTC 2214

  scaffold92|si     151341 TTGATAAATTTCACTTCTTCCAATCCAATGATGAGACGATCACAAATGAC 151390
                            i   i     ?     i                 i i            
C rnd-4_family-       2213 TCGATGAATTTNACTTCCTCCAATCCAATGATGAGGCAATCACAAATGAC 2164

  scaffold92|si     151391 ACATACATGTGCACGGTGCCTATTGATATCACCTTCCACAGCAGTTGACA 151440
                                    ?              v        v                
C rnd-4_family-       2163 ACATACATGNGCACGGTGCCTATTCATATCACCATCCACAGCAGTTGACA 2114

  scaffold92|si     151441 GGCAAATCTTCTCTCTGATCATCTGCACCATTTTTTCCATCTCTGACTCA 151490
                               v               v    v        i               
C rnd-4_family-       2113 GGCATATCTTCTCTCTGATCTTCTGAACCATTTTCTCCATCTCTGACTCA 2064

  scaffold92|si     151491 TTCAACTCTCTTGGCAGAAAATTTTGGTTGCATGGTGGGTTGTCTTGAGT 151540
                                             v    i      ii  ?  v   v      v 
C rnd-4_family-       2063 TTCAACTCTCTTGGCAGACAATTCTGGTTGTGTGNTGTGTTCTCTTGATT 2014

  scaffold92|si     151541 GTTTGTAGGCCTTGGTGAATTTTCACTATCAGGACAAGACAAGGAACATT 151590
                                    vv i i            v    i      v          
C rnd-4_family-       2013 GTTTGTAGGAGTCGATGAATTTTCACTCTCAGAACAAGAAAAGGAACATT 1964

  scaffold92|si     151591 CCTGTCCAGA---AGA---CTTGCTGCATTGGTAAATTTTCCTTTTCTTC 151634
                                     ---   ---i       iv i    vv    v  ivi   
C rnd-4_family-       1963 CCTGTCCAGATGTAGATGCTTTGCTGCGATAGTAATGTTTCATTCGTTTC 1914

  scaffold92|si     151635 TCACAGATCATTTCTGCATTGGCTTCATAGTGATGTTTCCTTTTGTTGCA 151684
                               i    i ?              i  ?   ?vi  i     ?     
C rnd-4_family-       1913 TCACGGATCGTNTCTGCATTGGCTTCGTANTGANTCTTTCTTTTNTTGCA 1864

  scaffold92|si     151685 AATATGAAT-ATTGTTGATTTCATAGTGTACCTTTTTCTTCTGACATATG 151733
                                    - vi         i     ?i     i       i  v   
C rnd-4_family-       1863 AATATGAATCAGCGTTGATTTCGTAGTGNGCCTTTCTCTTCTGGCAAATG 1814

  scaffold92|si     151734 ATCTCTGCCTTGTTGTCATATCGAACCCTTTCTCTTTGGCAG-ATGGAAT 151782
                           iv?     v   v ?      i   i i  ii i i      -       
C rnd-4_family-       1813 GANTCTGCATTGATNTCATATTGAATCTTTCTTTTCTGGCAGTATGGAAT 1764

  scaffold92|si     151783 CAGCATTATTTCCATAGTACTTTTTCTTTTGCAGGCCAATGGTCTCTGCA 151832
                            ?     iv  iii      v i  ii i   -   v     vv      
C rnd-4_family-       1763 CNGCATTGGTTTTGTAGTACGTCTTTCTCTGC-GGCGAATGGAATCTGCA 1715

  scaffold92|si     151833 TTAATTTCATACTTGACAC-GTTGGATCTCACAAATGGAATTTCTATGAC 151881
                             v    i      vi v -  ?vv      ivv? v v      i vi 
C rnd-4_family-       1714 TTCATTTTATACTTTGCCCTGTNTCATCTCATTTNTTGCATTTCTGTCGC 1665

  scaffold92|si     151882 TTCTGTA 151888
                            ii    
C rnd-4_family-       1664 TCTTGTA 1658

Matrix = 20p39g.matrix
Kimura (with divCpGMod) = 9.28
Transitions / transversions = 1.56 (97/62)
Gap_init rate = 0.00 (6 / 1647), avg. gap size = 1.67 (10 / 6)


1605 21.93 2.41 0.00 scaffold92|size717885 151598 152012 (565161) C rnd-1_family-185#Unknown (0) 697 273 m_b1054s001i41 197798

  scaffold92|si     151598 AGAAGACTTGCTGCATTGGTAAATTTTCCTTTTCTTCTCACAGATCATTT 151647
                              i          iv i   ?vv    v  i?i        i  i? ? 
C rnd-1_family-        697 AGAGGACTTGCTGCGATAGTANTGTTTCATTCNTTTCTCACAAATTNTNT 648

  scaffold92|si     151648 CTGCATTGGCTTCATAGTGATGTTTCCTTTTGTTGCAAATATGAATATTG 151697
                           i            i      ivi        ?   v         i ?  
C rnd-1_family-        647 TTGCATTGGCTTCGTAGTGACTCTTCCTTTTNTTGGAAATATGAACANTG 598

  scaffold92|si     151698 TTGATTTCATAGTGTACCTTTTTCTTCTGACATATGATCTCTGCCTTGTT 151747
                                      i  vi     i          v   iv      v   ? 
C rnd-1_family-        597 TTGATTTCATAATGAGCCTTTCTCTTCTGACAGATGGACTCTGCATTGNT 548

  scaffold92|si     151748 GTCATATCGAACCCTTTCTCTTTGGCAGATGGAATCAGCATTATTTCCAT 151797
                           i      i   i i  ii i i   viv              iv  i i 
C rnd-1_family-        547 ATCATATTGAATCTTTCTTTTCTGGAGTATGGAATCAGCATTGGTTTCGT 498

  scaffold92|si     151798 AGTACTTTTTCTTTTGCAGGCCAATGGTCTCTGCATTAATTTCATACTTG 151847
                                vii  ii i   i   v     vv        ?    i      v
C rnd-1_family-        497 AGTACGCCTTTCTCTGCGGGCGAATGGAATCTGCATTNATTTTATACTTT 448

  scaffold92|si     151848 ACACGTTGGATCTCACAAATGGAATTTCTATGACTTCTGTAATAAGTGTT 151897
                           i v v  vv       i?           i vi  ii    i   ii   
C rnd-1_family-        447 GCCCTTTTCATCTCACGNATGGAATTTCTGTTGCTCTTGTAGTAAACGTT 398

  scaffold92|si     151898 GCTTTCCTTATTGCGATGAG---------CCTTTGTCTTTTGATAGTATC 151938
                           ii   i  v i   vvi  i--------- i    ?      viv     
C rnd-1_family-        397 ATTTTTCTGACTGCCCCGAAGCTTCTCTTCTTTTGNCTTTTGCCTGTATC 348

  scaffold92|si     151939 TTTCATTTGTCCTTTTCCTATCATTTATTGTTTTCTTCACCTTGGCTTCT 151988
                                   v i      i        v i      v   i   v     i
C rnd-1_family-        347 TTTCATTTCTTCTTTTCTTATCATTTTTCGTTTTCATCATCTTCGCTTCC 298

  scaffold92|si     151989 GTGCTAAGCC-TTTTGCTTGTTCAT 152012
                           i         -      ?     i 
C rnd-1_family-        297 ATGCTAAGCCGTTTTGCNTGTTCGT 273

Matrix = 20p39g.matrix
Kimura (with divCpGMod) = 24.42
Transitions / transversions = 1.84 (59/32)
Gap_init rate = 0.00 (2 / 414), avg. gap size = 5.00 (10 / 2)


483 12.00 0.00 2.00 scaffold92|size717885 151999 152100 (565073) C rnd-1_family-159#RC/Helitron (3602) 349 250 m_b1054s001i42 197799

  scaffold92|si     151999 TTTTGCTTGTTCATTGGCTTCATAGTGATTTTTCCTTTTGTTGCAAATTT 152048
                             ? ?i   --          i      ? i        ?  ?v    v 
C rnd-1_family-        349 TTNTNTTTG--CATTGGCTTCGTAGTGANTCTTCCTTTTNTTNGAAATAT 302

  scaffold92|si     152049 GAATATTGTTGATTTCATAGTGTGCCTTTTTCTTCTGACATATGATCTCT 152098
                              i ?             i  v      i          v   iv    
C rnd-1_family-        301 GAACANTGTTGATTTCATAATGAGCCTTTCTCTTCTGACAGATGGACTCT 252

  scaffold92|si     152099 GC 152100
                             
C rnd-1_family-        251 GC 250

Matrix = 20p39g.matrix
Kimura (with divCpGMod) = 12.92
Transitions / transversions = 1.40 (7/5)
Gap_init rate = 0.02 (2 / 101), avg. gap size = 1.00 (2 / 2)


615 28.35 7.62 3.43 scaffold92|size717885 152010 152429 (564744) C rnd-1_family-185#Unknown (188) 509 73 m_b1054s001i43 197800

  scaffold92|si     152010 CATTGGCTTCATAGTGATTTTTCCTTTTGTTGCAAATTTGAATAT-TGTT 152058
                                 i   i    ivvii  i  i vvvv  i   v-    v -ii  
C rnd-1_family-        509 CATTGGTTTCGTAGTACGCCTTTCTCTGCGGGCGAATG-GAATCTGCATT 461

  scaffold92|si     152059 GATTTCATAGTGTGCCTTTTTCTTCTGACATATG--ATCTCTGC----CT 152102
                           ?    i   v v    i     v   v  i?   --  i    i----  
C rnd-1_family-        460 NATTTTATACTTTGCCCTTTTCATCTCACGNATGGAATTTCTGTTGCTCT 411

  scaffold92|si     152103 TGT------CCTTATT---------GCGTCGAG---------CCTTTGTC 152128
                              ------ v     ---------  vi   i--------- i    ? 
C rnd-1_family-        410 TGTAGTAAACGTTATTTTTCTGACTGCCCCGAAGCTTCTCTTCTTTTGNC 361

  scaffold92|si     152129 TTTTGATAGCATCTTGCATTTGTCCTTTTTCTATCATGTCTTGTTTTATT 152178
                                viv i     v     v i     ii      v i i     vv 
C rnd-1_family-        360 TTTTGCCTGTATCTTTCATTTCTTCTTTTCTTATCATTTTTCGTTTTCAT 311

  scaffold92|si     152179 CACCTTGGCTTCTGTGCTCAGCCTTTTTGCTTCTTCATAGAAAGAATCTA 152228
                             i   v     ii    v    v      ? v   i    -------  
C rnd-1_family-        310 CATCTTCGCTTCCATGCTAAGCCGTTTTGCNTGTTCGTAGA-------TA 268

  scaffold92|si     152229 CAAAATTTACACAAATCACGAATAGCATGAGCTAATGAAACAAAACTCAA 152278
                            -----i i?     -v  iv i ii  i   v i vv? v vii  i i
C rnd-1_family-        267 C-----CTGNACAAA-AACATACAATATAAGCAAGTTTNAAATGGCTTAG 224

  scaffold92|si     152279 GAAGCAAGGATGTCAAATGTCCTCACCGTCGATATGGTTCATTGACTTTG 152328
                           i      i?      v    v     vv  ii i?iv     v?iivv  
C rnd-1_family-        223 AAAGCAAANATGTCATATGTGCTCACATTCAGTGNATTTCATGNGTGATG 174

  scaffold92|si     152329 CATGTGGTGTGCTTGAAAGTGACATTTTAAACAGA-ATAGATGAAGTACA 152377
                            v v  iv ?   vvi v         i     v -   - i    v  i
C rnd-1_family-        173 CTTCTGAAGNGCTGTGATGTGACATTTCAAACATAGATA-ACGAAGAACG 125

  scaffold92|si     152378 AACAATTTTCTAATTTGGAGTAAGGTTGTGTTGAGTTTGATAAATTATGA 152427
                           i  i i    ?     v     v iv  i  ii i        v      
C rnd-1_family-        124 GACGACTTTCNAATTTCGAGTATGAATGCGTCAAATTTGATAATTTATGA 75

  scaffold92|si     152428 AA 152429
                           i 
C rnd-1_family-         74 GA 73

Matrix = 20p39g.matrix
Kimura (with divCpGMod) = 34.10
Transitions / transversions = 1.21 (63/52)
Gap_init rate = 0.05 (22 / 419), avg. gap size = 2.14 (47 / 22)


701 29.11 0.00 4.39 scaffold92|size717885 152121 152429 (564744) rnd-1_family-182#Unknown 277 572 (0) m_b1054s001i44 197801

  scaffold92|si     152121 CCTTTGTCTTTTGATAGCATCTTGCATTTGTCCTTTTTCTATCATGTCTT 152170
                                 ?      viv i     v     v i     ii      v i i
  rnd-1_family-        277 CCTTTGNCTTTTGTCTGTATCTTTCATTTCTTCTTTTCTTATCATTTTTC 326

  scaffold92|si     152171 GTTTTATTCACCTTGGCTTCTGTGCTCAGCCTTTTTGCTTCTTCATAGAA 152220
                           i    vv   i   ?     ii    v    v      ? v   i    -
  rnd-1_family-        327 ATTTTCATCATCTTNGCTTCCATGCTAAGCCGTTTTGCNTGTTCGTAGA- 375

  scaffold92|si     152221 AGAATCTACAAAATTTACACAAATCACGAATAGCATGAGCTAATGAAACA 152270
                           ------   -----i i?     -v  iv i ii  i   v i vv? v 
  rnd-1_family-        376 ------TAC-----CTGNACAAA-AACATACAATATAAGCAAGTTTNAAA 413

  scaffold92|si     152271 AAACTCAAGAAGCAAGGATGTCAAATGTCCTCACCGTCGATATGGTTCAT 152320
                           vii  i ii      i       v    v     vv  ii ii v     
  rnd-1_family-        414 TGGCTTAGAAAGCAAAGATGTCATATGTGCTCACATTCAGTGCGTTTCAT 463

  scaffold92|si     152321 TGACTTTGCATGTGGTGTGCTTGAAAGTGACATTTTAAACAGAATAGATG 152370
                           v iivv   v v  iv ?   vvi v         i     v ivv  i 
  rnd-1_family-        464 GGGTGATGCTTCTGAAGNGCTGTGATGTGACATTTCAAACATAGATGACG 513

  scaffold92|si     152371 AAGTACAAACAATTTTCTAATTTGGAGTAAGGTTGTGTTGAGTTTGATAA 152420
                              v  ii  i i    ?     v     v iv  i  ii i        
  rnd-1_family-        514 AAGAACGGACGACTTTCNAATTTCGAGTATGAATGCGTCAAATTTGATAA 563

  scaffold92|si     152421 ATTATGAAA 152429
                           v      i 
  rnd-1_family-        564 TTTATGAGA 572

Matrix = 20p39g.matrix
Kimura (with divCpGMod) = 35.35
Transitions / transversions = 1.21 (47/39)
Gap_init rate = 0.04 (13 / 308), avg. gap size = 1.00 (13 / 13)


230 24.24 1.52 0.00 scaffold92|size717885 152451 152516 (564657) C rnd-1_family-87#Unknown (398) 648 582 m_b1054s001i45 197802

  scaffold92|si     152451 TAATCAATATTAGAATGTGAAACACTCATGCCATGTTATCATGTTATATG 152500
                            i          ii        v ivv    ii        ii  i  v 
C rnd-1_family-        648 TGATCAATATTAAGATGTGAAAAATGAATGCTGTGTTATCACATTGTAAG 599

  scaffold92|si     152501 T-ATGCCTTTACGTTGG 152516
                            -   vv  v       
C rnd-1_family-        598 TAATGAGTTAACGTTGG 582

Matrix = 20p39g.matrix
Kimura (with divCpGMod) = 29.76
Transitions / transversions = 1.29 (9/7)
Gap_init rate = 0.02 (1 / 65), avg. gap size = 1.00 (1 / 1)


614 23.34 2.52 12.41 scaffold92|size717885 152495 152812 (564361) rnd-1_family-178#Unknown 87 376 (16) m_b1054s001i46 197803

  scaffold92|si     152495 TATATGTAT-GCCTTTACGTTGGCAACCATTTCTGAGGGTCTTTTAACAT 152543
                              i   i -  v        i v  i     i  i v  viv    ?i 
  rnd-1_family-         87 TATGTGTGTTGCGTTTACGTTAGAAATCATTTTTGGGTGTGCGTTAANGT 136

  scaffold92|si     152544 ACAAGCATGGTTAAATGTAAGTAATGTGCTTACGTTGAAAATCATTTTTG 152593
                           -------  ------  i    ii  i i            ivv      
  rnd-1_family-        137 -------TG------TGCAAGTGGTGCGTTTACGTTGAAAACATTTTTTG 173

  scaffold92|si     152594 GCGACATGTCTATTTTCAATAGTGTGATGCATTTACATGACATGTCCGTT 152643
                            i ---   ivv   v i    i i     i     i   ii        
  rnd-1_family-        174 GTG---TGTTGCTTTACGATAGCGCGATGCGTTTACGTGATGTGTCCGTT 220

  scaffold92|si     152644 GAAA-TATTTT-TGGCGATGTAGTTCAAGATGAAAATAATGTGGTTACGT 152691
                               -i     -         i     v v  v  i  i  i v      
  rnd-1_family-        221 GAAAACATTTTTTGGCGATGTGGTTCACGTTGTAAGTAGTGCGTTTACGT 270

  scaffold92|si     152692 TGATAATCATTTTTT-GTGATATG-ATAATGCAATGCATTCATACTATGT 152739
                              -  v        -     ii -v   i iii   i  --   -----
  rnd-1_family-        271 TGA-AAACATTTTTTGGTGATGCGTTTAACGTGGTGCGTT--TAC----- 312

  scaffold92|si     152740 GTCAGTTG-AATTATTTT--TGGCAATGTGGTTCAAAATGTACTTACGTT 152786
                           ----    -  ?i     -- v i- i    -------  iii       
  rnd-1_family-        313 ----GTTGAAANCATTTTGATTGT-ACGTGG-------TGCGTTTACGTT 350

  scaffold92|si     152787 GAAATTCATGTTTTGTGATGTGTCTA 152812
                               vi i v   v      i  i  
  rnd-1_family-        351 GAAAACCGTTTTTGGTGATGCGTTTA 376

Matrix = 20p39g.matrix
Kimura (with divCpGMod) = 21.38
Transitions / transversions = 2.25 (45/20)
Gap_init rate = 0.14 (43 / 317), avg. gap size = 1.02 (44 / 43)

703 17.89 3.05 1.20 scaffold92|size717885 152551 152714 (564459) rnd-1_family-134#Unknown 97 263 (138) m_b1054s001i47 197803

  scaffold92|si     152551 TGGTT--AAATGTAAGTAATGTGCTTACGTTGAAAAT-CATTTTTGGCGA 152597
                                -- i        i   i i             -i        i  
  rnd-1_family-         97 TGGTTCAAGATGTAAGTGATGCGTTTACGTTGAAAATATATTTTTGGTGA 146

  scaffold92|si     152598 CATGTCTATTTTCAATAGTGTGATGCATTTACATGACATGTCCGTTGAAA 152647
                           vv  i  --  vvi    i       i     i   ii            
  rnd-1_family-        147 GTTGCCT--TTAAGATAGCGTGATGCGTTTACGTGATGTGTCCGTTGAAA 194

  scaffold92|si     152648 TA--TTTTTGGCGATGTAGTTCAAGATGAAAATAATGTGGTTACGTTGAT 152695
                           ? --             i          vivi  i  i v         v
  rnd-1_family-        195 NATTTTTTTGGCGATGTGGTTCAAGATGTGCGTAGTGCGCTTACGTTGAA 244

  scaffold92|si     152696 AATCATTTTTTGTGATATG 152714
                              v      v     i  
  rnd-1_family-        245 AATAATTTTTGGTGATGTG 263

Matrix = 20p39g.matrix
Kimura (with divCpGMod) = 16.45
Transitions / transversions = 1.90 (19/10)
Gap_init rate = 0.03 (5 / 163), avg. gap size = 1.40 (7 / 5)

651 18.10 9.13 5.77 scaffold92|size717885 152561 152812 (564361) rnd-1_family-134#Unknown 8 267 (134) m_b1054s001i48 197803

  scaffold92|si     152561 TAAGTAATGTGCTTACGTTGAAA-ATCATTTTTGGCGACATGTCTATTTT 152609
                             v  i     iv v        -  --          ii  v-----  
  rnd-1_family-          8 TACGTGATGTGTGTCCGTTGAAATAT--TTTTTGGCGATGTGG-----TT 50

  scaffold92|si     152610 CAATAGTGTGATGCATTTACATGACATGTCCGTTGAAA-TA-TTTTTGGC 152657
                              ------    i ?v  -   - iiv v        -  -        
  rnd-1_family-         51 CAA------GATGTANGTA-ATG-CGCTTACGTTGAAAATAATTTTTGGC 92

  scaffold92|si     152658 GATGTAGTTCAAGATGAAAATAATGTGGTTACGTTGATAAT-CATTTTTT 152706
                                i          v  i i   i v         v   -i      v
  rnd-1_family-         93 GATGTGGTTCAAGATGTAAGTGATGCGTTTACGTTGAAAATATATTTTTG 142

  scaffold92|si     152707 GTGA--------TATGATAATGCAATGCATTCATACTATGTGTCAGTTGA 152748
                               --------  v    ii ii    i  i iiiv       v     
  rnd-1_family-        143 GTGAGTTGCCTTTAAGATAGCGTGATGCGTTTACGTGATGTGTCCGTTGA 192

  scaffold92|si     152749 ATTA--TTTTTGGCAATGTGGTTCAAAATGT---------ACTTACGTTG 152787
                            v? --        i           i    ---------i         
  rnd-1_family-        193 AANATTTTTTTGGCGATGTGGTTCAAGATGTGCGTAGTGCGCTTACGTTG 242

  scaffold92|si     152788 AAATTCATGTTTTGTGATGTGTCTA 152812
                              v v  v   v            
  rnd-1_family-        243 AAAATAATTTTTGGTGATGTGTCTA 267

Matrix = 20p39g.matrix
Kimura (with divCpGMod) = 17.52
Transitions / transversions = 1.26 (24/19)
Gap_init rate = 0.09 (22 / 251), avg. gap size = 1.73 (38 / 22)

356 21.30 6.61 19.81 scaffold92|size717885 152564 152926 (564247) rnd-1_family-178#Unknown 48 370 (22) m_b1054s001i49 197803

  scaffold92|si     152564 GTAATGTGCTTACGTTGAAAATCATTTTTGGCGACATGTCTATTTTCAAT 152613
                              v ii i v          - i       i  ivv  v   -------
  rnd-1_family-         48 GTACTACGTTGACGTTGAAAA-CGTTTTTGGTGATCAGTGTAT------- 89

  scaffold92|si     152614 AGTGTGATGCATTTACATGACATGTCCGTTGAAAT-ATTTTTGGCGATGT 152662
                           -     v   i     i v ----------     -        --i   
  rnd-1_family-         90 -GTGTGTTGCGTTTACGTTA----------GAAATCATTTTTGG--GTGT 126

  scaffold92|si     152663 A-GTTCAAG--ATGAAAATAATGTGGTTACGTTGATAATCATTTTTTG-- 152707
                           i-   v ? --i  v  i ii  i v         v  -         --
  rnd-1_family-        127 GCGTTAANGTTGTGCAAGTGGTGCGTTTACGTTGAAAA-CATTTTTTGGT 175

  scaffold92|si     152708 ----TGAT--ATGATAATGCAATGCATTCATACTATGTGTCAGTTGAAT- 152750
                           ----  v -- i    ii  i    i  i iiiv       v      v-
  rnd-1_family-        176 GTGTTGCTTTACGATAGCGCGATGCGTTTACGTGATGTGTCCGTTGAAAA 225

  scaffold92|si     152751 TATTTTT-GGCAATGTGGTTCA------AAAT-GTAC--TTACGTTGAAA 152790
                           i      -   i          ------  i -  i --           
  rnd-1_family-        226 CATTTTTTGGCGATGTGGTTCACGTTGTAAGTAGTGCGTTTACGTTGAAA 275

  scaffold92|si     152791 TTCATGTTTT-GTGATGTGTCTATTTATGACAGCTCAATGCGTTCACATG 152839
                           -v   v    -      i  i  --- i ------iii      i ----
  rnd-1_family-        276 -ACATTTTTTGGTGATGCGTTTA---ACG------TGGTGCGTTTA---- 311

  scaffold92|si     152840 ATGTGTCCGTTGAAATAATATTTTGACGATGTGGTTCAAAATGTAAGTAT 152889
                           -------       -- ?i       i--------------    -----
  rnd-1_family-        312 -------CGTTGAA--ANCATTTTGAT--------------TGTA----- 333

  scaffold92|si     152890 TGTACTGTGCTTACGTTGAAAATCATTTTTTGTGATG 152926
                           i  iv  i i            i i     v      
  rnd-1_family-        334 CGTGGTGCGTTTACGTTGAAAACCGTTTTTGGTGATG 370

Matrix = 20p39g.matrix
Kimura (with divCpGMod) = 18.20
Transitions / transversions = 2.26 (43/19)
Gap_init rate = 0.21 (75 / 362), avg. gap size = 1.17 (88 / 75)

593 22.79 5.23 8.24 scaffold92|size717885 152640 152926 (564247) rnd-1_family-178#Unknown 13 291 (101) m_b1054s001i50 197803

  scaffold92|si     152640 CGTTGAAA-TATTTTT-GGCGATGTAGTTCAAGATGAAAATAATGTGGTT 152687
                                   -       -  i     ivi v v v  ----  v ii v v
  rnd-1_family-         13 CGTTGAAAGTATTTTTTGGTGATGTGTCTAACGTTG----TACTACGTTG 58

  scaffold92|si     152688 ACGTTGATAATCATTTTTTGTGATATGATAATGCAATGCATTCATACTAT 152737
                                  v  - i     v     ---------  i  i  vii ii ii
  rnd-1_family-         59 ACGTTGAAAA-CGTTTTTGGTGAT---------CAGTGTATGTGTGTTGC 98

  scaffold92|si     152738 GTGTCAGTTG--AATTATTTTTGG--------CAATGTGGTTCAAA--AT 152775
                             v vv   i--   i        --------i  ?  v  v   i--i 
  rnd-1_family-         99 GTTTACGTTAGAAATCATTTTTGGGTGTGCGTTAANGTTGTGCAAGTGGT 148

  scaffold92|si     152776 GTACTTACGTTGAAATTCATGTTTTGTGATGTGTCTATTTATGACAGCTC 152825
                            iii           --- ii    v  i     ivv    i  i   v 
  rnd-1_family-        149 GCGTTTACGTTGAAA---ACATTTTTTGGTGTGTTGCTTTACGATAGCGC 195

  scaffold92|si     152826 AATGCGTTCACATGATGTGTCCGTTGAAATAATATTTTGACGATGTGGTT 152875
                           i       i  i                 vv  v     i          
  rnd-1_family-        196 GATGCGTTTACGTGATGTGTCCGTTGAAAACATTTTTTGGCGATGTGGTT 245

  scaffold92|si     152876 CAAAATGTAAGTATTGTACTGTGCTTACGTTGAAAATCATTTTTT-GTGA 152924
                             viv     -----   v  i i            -        -    
  rnd-1_family-        246 CACGTTGTAA-----GTAGTGCGTTTACGTTGAAAA-CATTTTTTGGTGA 289

  scaffold92|si     152925 TG 152926
                             
  rnd-1_family-        290 TG 291

Matrix = 20p39g.matrix
Kimura (with divCpGMod) = 23.02
Transitions / transversions = 1.40 (35/25)
Gap_init rate = 0.10 (29 / 286), avg. gap size = 1.31 (38 / 29)

711 15.10 6.11 4.37 scaffold92|size717885 152748 152927 (564246) rnd-1_family-134#Unknown 80 262 (139) m_b1054s001i51 197803

  scaffold92|si     152748 AATTATTTTTGGCAATGTGGTTCAAAATGTA---------CTTACGTTGA 152788
                              v         i           i     ---------i         
  rnd-1_family-         80 AATAATTTTTGGCGATGTGGTTCAAGATGTAAGTGATGCGTTTACGTTGA 129

  scaffold92|si     152789 AATTCATGTTTT--GTGATGTGTCTATTTATGACAGCTCAATGCGTTCAC 152836
                             v -  i    --    vv  i  --   v  i   vii       i  
  rnd-1_family-        130 AAAT-ATATTTTTGGTGAGTTGCCT--TTAAGATAGCGTGATGCGTTTAC 176

  scaffold92|si     152837 ATGATGTGTCCGTTGAAATAATATTTTGACGATGTGGTTCAAAATGTAAG 152886
                           i                 ? v v     i             i    i--
  rnd-1_family-        177 GTGATGTGTCCGTTGAAANATTTTTTTGGCGATGTGGTTCAAGATGTG-- 224

  scaffold92|si     152887 TATTGTACTGTGCTTACGTTGAAAATCATTTTTTGTGATGT 152927
                           ---i   v  i               v      v       
  rnd-1_family-        225 ---CGTAGTGCGCTTACGTTGAAAATAATTTTTGGTGATGT 262

Matrix = 20p39g.matrix
Kimura (with divCpGMod) = 14.45
Transitions / transversions = 1.36 (15/11)
Gap_init rate = 0.06 (10 / 179), avg. gap size = 1.90 (19 / 10)

453 19.11 4.85 13.68 scaffold92|size717885 152847 153052 (564121) rnd-1_family-134#Unknown 73 262 (139) m_b1054s001i52 197803

  scaffold92|si     152847 CGTTGAAA-TAATATTTTGACGATGTGGTTCAAAATGTAAGTATTGTACT 152895
                                   -    -     i             i      -----  iv 
  rnd-1_family-         73 CGTTGAAAATAAT-TTTTGGCGATGTGGTTCAAGATGTAA-----GTGAT 116

  scaffold92|si     152896 GTGCTTACGTTGAAAAT-CATTTTTTGTGATGTACGCTATAATTTCATTA 152944
                            i i             -i      v    vv i -  v   --------
  rnd-1_family-        117 GCGTTTACGTTGAAAATATATTTTTGGTGAGTTGC-CTTTAA-------- 157

  scaffold92|si     152945 CAACGTGATAGCGTGATGCGT----GCAATGCATTCAT---ACTATGTGT 152987
                           ------               ---- ii   ii i i --- v?  v v 
  rnd-1_family-        158 ------GATAGCGTGATGCGTTTACGTGATGTGTCCGTTGAAANATTTTT 201

  scaffold92|si     152988 CAGTTGA-ATGGTTCAAAATGTAAGTATTGTACTGTGCTTACGTTGGAAA 153036
                           iv vi  -i        i    i-----i   v  i          i   
  rnd-1_family-        202 TTGGCGATGTGGTTCAAGATGTG-----CGTAGTGCGCTTACGTTGAAAA 246

  scaffold92|si     153037 TCATTTTTTGTGATGT 153052
                            v      v       
  rnd-1_family-        247 TAATTTTTGGTGATGT 262

Matrix = 20p39g.matrix
Kimura (with divCpGMod) = 18.78
Transitions / transversions = 1.62 (21/13)
Gap_init rate = 0.15 (31 / 205), avg. gap size = 1.16 (36 / 31)

393 17.93 6.38 16.96 scaffold92|size717885 152996 153183 (563990) rnd-1_family-134#Unknown 97 267 (134) m_b1054s001i53 197803

  scaffold92|si     152996 TGGTTCAAAATGTAAGTATTGTACTGTGCTTACGTTGGAAAT-CATTTTT 153044
                                   i        i-----v  i i        i    -i      
  rnd-1_family-         97 TGGTTCAAGATGTAAGTG-----ATGCGTTTACGTTGAAAATATATTTTT 141

  scaffold92|si     153045 TGTGATGTACGCTATAATTTCATTACCACGTGATAGCGTGATGCGTGCAA 153094
                           v    vv i -  v   --------------               ----
  rnd-1_family-        142 GGTGAGTTGC-CTTTAA--------------GATAGCGTGATGCGT---- 172

  scaffold92|si     153095 TGCATTCATACTATGTGTCAGTTGAATTATTTTT--GGCCATGTAGTTCA 153142
                           ----- i iiiv       v      v?      --   v    i     
  rnd-1_family-        173 -----TTACGTGATGTGTCCGTTGAAANATTTTTTTGGCGATGTGGTTCA 217

  scaffold92|si     153143 AAATGTAC---------TTACGTCGAAATTCATGTTTTGTGATGTGTCTA 153183
                            i    i ---------      i    v v  v   v            
  rnd-1_family-        218 AGATGTGCGTAGTGCGCTTACGTTGAAAATAATTTTTGGTGATGTGTCTA 267

Matrix = 20p39g.matrix
Kimura (with divCpGMod) = 18.75
Transitions / transversions = 1.15 (15/13)
Gap_init rate = 0.17 (32 / 187), avg. gap size = 1.28 (41 / 32)

319 27.31 9.09 3.28 scaffold92|size717885 153020 153250 (563923) rnd-1_family-178#Unknown 5 248 (144) m_b1054s001i54 197803

  scaffold92|si     153020 TGTGCTTACGTTGGAAATCATTTTTTG-TGATGT-----ACGCTATAATT 153063
                             i i        i  i -        -      -----   i i  -i 
  rnd-1_family-          5 TGCGTTTACGTTGAAAGT-ATTTTTTGGTGATGTGTCTAACGTTGTA-CT 52

  scaffold92|si     153064 TCATTACCACGT-GATAGCGTGATGCGTG--CAATGCATTCATACTATGT 153110
                           v i  i--    -  v i   vv vv   --  i  i  vii ii ii  
  rnd-1_family-         53 ACGTTG--ACGTTGAAAACGTTTTTGGTGATCAGTGTATGTGTGTTGCGT 100

  scaffold92|si     153111 GTCAGTTG--AATTATTTTTGGCC--------ATGTAGTTCAAA--ATGT 153148
                           v vv   i--   i        vi-------- ?  v  v   i--i  i
  rnd-1_family-        101 TTACGTTAGAAATCATTTTTGGGTGTGCGTTAANGTTGTGCAAGTGGTGC 150

  scaffold92|si     153149 ACTTACGTCGAAATTCATGTTTTGTGATGTGTCTATTTATGACAGGGCAA 153198
                           ii      i    --- ii    v  i     ivv    i  i  v  i 
  rnd-1_family-        151 GTTTACGTTGAAA---ACATTTTTTGGTGTGTTGCTTTACGATAGCGCGA 197

  scaffold92|si     153199 TGAGTTCACATGATGTGTTGGTTGAAATAATATTTTTGACGATGTGGGTT 153248
                             v   i  i        iv       vv  -      i        v i
  rnd-1_family-        198 TGCGTTTACGTGATGTGTCCGTTGAAAACAT-TTTTTGGCGATGTGGTTC 246

  scaffold92|si     153249 AC 153250
                             
  rnd-1_family-        247 AC 248

Matrix = 20p39g.matrix
Kimura (with divCpGMod) = 30.47
Transitions / transversions = 1.77 (39/22)
Gap_init rate = 0.07 (15 / 230), avg. gap size = 1.93 (29 / 15)

449 22.51 8.33 9.16 scaffold92|size717885 153094 153357 (563816) rnd-1_family-134#Unknown 1 262 (139) m_b1054s001i55 197803

  scaffold92|si     153094 ATGCATT--CATACTATGTGTCAGTTGAATTATTTTT-GGCCATGTAGTT 153140
                               i  -- i iv i      v      v       -   v    i   
  rnd-1_family-          1 ATGCGTTTACGTGATGTGTGTCCGTTGAAATATTTTTTGGCGATGTGGTT 50

  scaffold92|si     153141 CAAAATGTA---------CTTACGTCGAAATTCATGTTTTGTGATGTGTC 153181
                              i     ---------       i    v v  v   v i      --
  rnd-1_family-         51 CAAGATGTANGTAATGCGCTTACGTTGAAAATAATTTTTGGCGATGTG-- 98

  scaffold92|si     153182 TATTTATGACAGGGCAATGAGTTCACATGATGTGTT--GGTTGAAATAAT 153229
                           -i  i v  i--- i  ---------i     i   --v       vv  
  rnd-1_family-         99 -GTTCAAGAT---GTAA---------GTGATGCGTTTACGTTGAAAATAT 135

  scaffold92|si     153230 ATTTTTGACGATGTGGGTTACAACGTGATAGCATGATGCGT----GCAAT 153275
                                  ii  -  v vi vi  ---      i        ---- ii  
  rnd-1_family-        136 ATTTTTGGTGA-GTTGCCTTTAA---GATAGCGTGATGCGTTTACGTGAT 181

  scaffold92|si     153276 GCATTCAT---ACTATGTGTCAGTTGA-ATGGTTCAAAATGTACGTATTG 153321
                            ii i i --- v?  v v iv vi  -i        i    i ----- 
  rnd-1_family-        182 GTGTCCGTTGAAANATTTTTTTGGCGATGTGGTTCAAGATGTGC-----G 226

  scaffold92|si     153322 TACTGTGCTTACGTTGAAAATCATTTTTTGTGATGT 153357
                             v  i               v      v       
  rnd-1_family-        227 TAGTGCGCTTACGTTGAAAATAATTTTTGGTGATGT 262

Matrix = 20p39g.matrix
Kimura (with divCpGMod) = 22.85
Transitions / transversions = 1.35 (31/23)
Gap_init rate = 0.12 (31 / 263), avg. gap size = 1.48 (46 / 31)

321 23.57 2.71 17.78 scaffold92|size717885 153198 153455 (563718) rnd-1_family-134#Unknown 1 225 (176) m_b1054s001i56 197803

  scaffold92|si     153198 ATGAGTTCACATGATGTGT--TGGTTGAAATAATATTTTTGACGATGTGG 153245
                              v   i  i        --iv         - -      i        
  rnd-1_family-          1 ATGCGTTTACGTGATGTGTGTCCGTTGAAATA-T-TTTTTGGCGATGTGG 48

  scaffold92|si     153246 GTTACAACGTGATAGCATGATGCG--TGCAATGCATTCATACTATGTGTC 153293
                           v i vi i  i?----i i     -- i iv  v --v   v v v  v 
  rnd-1_family-         49 TTCAAGATGTAN----GTAATGCGCTTACGTTGAA--AATAATTTTTGGC 92

  scaffold92|si     153294 AGTTGAATGGTTCAAAATGTACGTATTGTACTGTGCTTACGTTGAAAAT- 153342
                           ii ---i        i     v  i-----v  i i             -
  rnd-1_family-         93 GAT---GTGGTTCAAGATGTAAGTG-----ATGCGTTTACGTTGAAAATA 134

  scaffold92|si     153343 CATTTTTTGTGATGTACGCTATAATTTCATTACCACGTGATAGAGTGATG 153392
                           i      v    vv i -  v   --------------     v      
  rnd-1_family-        135 TATTTTTGGTGAGTTGC-CTTTAA--------------GATAGCGTGATG 169

  scaffold92|si     153393 CGTGCAATGCATTCATACTATATGTCAGTTGAATTATTTTT--GGCCATG 153440
                              --------- i iiiv  i    v      v?      --   v   
  rnd-1_family-        170 CGT---------TTACGTGATGTGTCCGTTGAAANATTTTTTTGGCGATG 210

  scaffold92|si     153441 TGGTTCAAAATGTAC 153455
                                   i    i 
  rnd-1_family-        211 TGGTTCAAGATGTGC 225

Matrix = 20p39g.matrix
Kimura (with divCpGMod) = 24.87
Transitions / transversions = 1.27 (28/22)
Gap_init rate = 0.17 (44 / 257), avg. gap size = 1.07 (47 / 44)

358 17.00 18.22 10.28 scaffold92|size717885 153399 153634 (563539) rnd-1_family-134#Unknown 1 253 (148) m_b1054s001i57 197803

  scaffold92|si     153399 ATGCATT--CATACTATATGTCAGTTGAATTATTTTT-GGCCATGTGGTT 153445
                               i  -- i iv i i    v      v       -   v        
  rnd-1_family-          1 ATGCGTTTACGTGATGTGTGTCCGTTGAAATATTTTTTGGCGATGTGGTT 50

  scaffold92|si     153446 CAAAATGTA---------CTT---TT-------ATTTTTGGCCATGTGGT 153476
                              i     ---------   ---  -------         v       
  rnd-1_family-         51 CAAGATGTANGTAATGCGCTTACGTTGAAAATAATTTTTGGCGATGTGGT 100

  scaffold92|si     153477 TCAAAACGTA---------CTTACGTTGAAATT-CATTTTATGACAGCGC 153516
                               i i   ---------i           v -i     -  i------
  rnd-1_family-        101 TCAAGATGTAAGTGATGCGTTTACGTTGAAAATATATTTT-TGG------ 143

  scaffold92|si     153517 AATGCGTTAATTTCATTACCACGTGATAGCGTGATGCGTGCAATGCATTC 153566
                           --  v   ivi  i ----- ---               --------- i
  rnd-1_family-        144 --TGAGTTGCCTTTA-----A---GATAGCGTGATGCGT---------TT 174

  scaffold92|si     153567 ATACTATATGTCAGTTGAATTATTTTT--GGCCGTGTGGTTCAAAATGT- 153613
                            iiiv  i    v      v?      --   vi          i    -
  rnd-1_family-        175 ACGTGATGTGTCCGTTGAAANATTTTTTTGGCGATGTGGTTCAAGATGTG 224

  scaffold92|si     153614 --------ACTTACGTTGAAATTCATTTT 153634
                           --------i            v v     
  rnd-1_family-        225 CGTAGTGCGCTTACGTTGAAAATAATTTT 253

Matrix = 20p39g.matrix
Kimura (with divCpGMod) = 17.46
Transitions / transversions = 1.57 (22/14)
Gap_init rate = 0.15 (36 / 235), avg. gap size = 1.92 (69 / 36)

278 21.20 14.62 2.05 scaffold92|size717885 153559 153688 (563485) rnd-1_family-134#Unknown 1 146 (255) m_b1054s001i58 197803

  scaffold92|si     153559 ATGCATT--CATACTATATGTCAGTTGAATTATTTTT-GGCCGTGTGGTT 153605
                               i  -- i iv i i    v      v       -   vi       
  rnd-1_family-          1 ATGCGTTTACGTGATGTGTGTCCGTTGAAATATTTTTTGGCGATGTGGTT 50

  scaffold92|si     153606 CAAAATGTA---------CTTACGTTGAAATTCATTTTATGACAGCG--- 153643
                              i     ---------            v v     -  i iii ---
  rnd-1_family-         51 CAAGATGTANGTAATGCGCTTACGTTGAAAATAATTTT-TGGCGATGTGG 99

  scaffold92|si     153644 --CAATGCGTTCACATGATGTGTT--GGTTGAAATAATATTTTTGATGA 153688
                           --   vii  -- vi     i   --v       vv         i   
  rnd-1_family-        100 TTCAAGATGT--AAGTGATGCGTTTACGTTGAAAATATATTTTTGGTGA 146

Matrix = 20p39g.matrix
Kimura (with divCpGMod) = 21.31
Transitions / transversions = 1.45 (16/11)
Gap_init rate = 0.07 (9 / 129), avg. gap size = 2.44 (22 / 9)

342 19.97 20.66 0.69 scaffold92|size717885 153584 153704 (563469) rnd-1_family-134#Unknown 80 224 (177) m_b1054s001i59 197803

  scaffold92|si     153584 AATTATTTTTGGCCGTGTGGTTCAAAATGTA---------CTTACGTTGA 153624
                              v         vi          i     ---------i         
  rnd-1_family-         80 AATAATTTTTGGCGATGTGGTTCAAGATGTAAGTGATGCGTTTACGTTGA 129

  scaffold92|si     153625 AA----------------TTCATTTTATGACAGCGCAATGCGTTCACATG 153658
                             ----------------  vvi    v  i    ii       i  i  
  rnd-1_family-        130 AAATATATTTTTGGTGAGTTGCCTTTAAGATAGCGTGATGCGTTTACGTG 179

  scaffold92|si     153659 ATGTGTTGGTTGAAATAATATTTTTGATGATGTGGATTACAACGTG 153704
                                 iv       -?  v      ii       v i vi i   
  rnd-1_family-        180 ATGTGTCCGTTGAAA-NATTTTTTTGGCGATGTGGTTCAAGATGTG 224

Matrix = 20p39g.matrix
Kimura (with divCpGMod) = 21.75
Transitions / transversions = 1.67 (15/9)
Gap_init rate = 0.03 (3 / 120), avg. gap size = 8.67 (26 / 3)


368 11.11 1.59 0.00 scaffold92|size717885 153710 153772 (563401) C rnd-1_family-67#Unknown (476) 67 4 m_b1054s001i61 197804

  scaffold92|si     153710 ACGGGTATTTGCAGCAGTGTATCTGTGAATTCACCTATAAAATTGAAAAG 153759
                                     ?           v i                i iv     
C rnd-1_family-         67 ACGGGTATTTNCAGCAGTGTATATATGAATTCACCTATAAAGTCCAAAAG 18

  scaffold92|si     153760 TTAAAAAAA-GTCT 153772
                            v      i-    
C rnd-1_family-         17 TGAAAAAAGCGTCT 4

Matrix = 20p39g.matrix
Kimura (with divCpGMod) = 12.31
Transitions / transversions = 1.33 (4/3)
Gap_init rate = 0.02 (1 / 62), avg. gap size = 1.00 (1 / 1)


334 15.58 5.19 0.00 scaffold92|size717885 153710 153786 (563387) rnd-1_family-84#Unknown 519 599 (55) m_b1054s001i60 197805

  scaffold92|si     153710 ACGGGTATTTGCAGCAGTGTATCTGTGAATTCACCTATAAAATTGAAAAG 153759
                             i      v          ? v i                   v  ?  
  rnd-1_family-        519 ACAGGTATTGGCAGCAGTGTNTATATGAATTCACCTATAAAATTCAANAG 568

  scaffold92|si     153760 TTAAAAAAA-GTCTT---AATAAGGAAAGGG 153786
                            v      i-    i---i v     i i  
  rnd-1_family-        569 TGAAAAAAGCGTCTCCTGGAGAAGGAGAAGG 599

Matrix = 20p39g.matrix
Kimura (with divCpGMod) = 18.18
Transitions / transversions = 1.40 (7/5)
Gap_init rate = 0.03 (2 / 76), avg. gap size = 2.00 (4 / 2)


878 15.19 0.00 0.00 scaffold92|size717885 153789 153946 (563227) C rnd-1_family-2#Unknown (2607) 158 1 m_b1054s001i64 197806

  scaffold92|si     153789 AGATATAAATTTAGAGGTAATCACATATCAATAGTTATTGAATACCCATG 153838
                                   v                      i   i              
C rnd-1_family-        158 AGATATAATTTTAGAGGTAATCACATATCAACAGTCATTGAATACCCATG 109

  scaffold92|si     153839 CGTGAGAACCCAAACACTTAGGCGTTTACGGGTATTTGCAGCAGTGTATC 153888
                              ivi    v   v        v             v  v   v    v
C rnd-1_family-        108 CGTATAAACCAAAAAACTTAGGCTTTTACGGGTATTTTCACCAGAGTATA 59

  scaffold92|si     153889 TGTGGATTCACCTATAAAATGCAAAAGTTAAAAAAAAGTCTTATGAAGGA 153938
                            i  i     v i     i         v      iv    i        
C rnd-1_family-         58 TATGAATTCAACCATAAAGTGCAAAAGTGAAAAAAGCGTCTCATGAAGGA 9

  scaffold92|si     153939 AAAGGAGA 153946
                           i   i   
C rnd-1_family-          8 GAAGAAGA 1

Matrix = 20p39g.matrix
Kimura (with divCpGMod) = 17.05
Transitions / transversions = 1.00 (12/12)
Gap_init rate = 0.00 (0 / 157), avg. gap size = 0.0 (0 / 0)

879 10.64 0.00 0.00 scaffold92|size717885 153789 153929 (563244) C rnd-1_family-67#Unknown (399) 144 4 m_b1054s001i63 197806

  scaffold92|si     153789 AGATATAAATTTAGAGGTAATCACATATCAATAGTTATTGAATACCCATG 153838
                                   v                      i   ?              
C rnd-1_family-        144 AGATATAATTTTAGAGGTAATCACATATCAACAGTNATTGAATACCCATG 95

  scaffold92|si     153839 CGTGAGAACCCAAACACTTAGGCGTTTACGGGTATTTGCAGCAGTGTATC 153888
                              ivi    ?   v        v             ?           v
C rnd-1_family-         94 CGTATAAACCNAAAAACTTAGGCTTTTACGGGTATTTNCAGCAGTGTATA 45

  scaffold92|si     153889 TGTGGATTCACCTATAAAATGCAAAAGTTAAAAAAAAGTCT 153929
                            i  i             i v       v      iv    
C rnd-1_family-         44 TATGAATTCACCTATAAAGTCCAAAAGTGAAAAAAGCGTCT 4

Matrix = 20p39g.matrix
Kimura (with divCpGMod) = 11.76
Transitions / transversions = 0.88 (7/8)
Gap_init rate = 0.00 (0 / 140), avg. gap size = 0.0 (0 / 0)


862 17.47 3.35 1.41 scaffold92|size717885 153789 153997 (563176) rnd-1_family-84#Unknown 442 654 (0) m_b1054s001i62 197807

  scaffold92|si     153789 AGATATAAATTTAGAGGTAATCACATATCAATAGTTATTGAATACCCATG 153838
                                  vv    i           v     i   v          v   
  rnd-1_family-        442 AGATATATTTTTAAAGGTAATCACAAATCAACAGTGATTGAATACCGATG 491

  scaffold92|si     153839 CGTGAGAACCCAAACACTTAGGCGTTTACGGGTATTTGCAGCAGTGTATC 153888
                            i ivv  v vv  v v i   iv     i      v          ? v
  rnd-1_family-        492 CATATCAAACATAAAAATCAGGTTTTTACAGGTATTGGCAGCAGTGTNTA 541

  scaffold92|si     153889 TGTGGATTCACCTATAAAATGCAAAAGTTAAAAAAAAGTCTTATGAAGGA 153938
                            i  i               v   ?   v      iv    iv ---   
  rnd-1_family-        542 TATGAATTCACCTATAAAATTCAANAGTGAAAAAAGCGTCTCCT---GGA 588

  scaffold92|si     153939 AAAGGAGAAGGAGAAA----CCTGCTCAGTGATAAACTAAGATTTTTT-- 153982
                           i           i   ---- ii ?   i                   --
  rnd-1_family-        589 GAAGGAGAAGGAAAAAAATTCTCGNTCAATGATAAACTAAGATTTTTTCA 638

  scaffold92|si     153983 -AAAAAAATCTTGATA 153997
                           -i              
  rnd-1_family-        639 AGAAAAAATCTTGATA 654

Matrix = 20p39g.matrix
Kimura (with divCpGMod) = 19.71
Transitions / transversions = 0.89 (17/19)
Gap_init rate = 0.03 (6 / 208), avg. gap size = 1.67 (10 / 6)


23 19.98 7.69 3.16 scaffold92|size717885 154034 154124 (563049) (CA)n#Simple_repeat 1 95 (0) m_b1054s252i3 197808

  scaffold92|si     154034 CACA-ACATAC-CACTTGCACA-ACATACACACTCACCGATCACACACCC 154080
                               -   i  -   vii    -   i      v   vv -       v 
  (CA)n#Simple_          1 CACACACACACACACACACACACACACACACACACACACA-CACACACAC 49

  scaffold92|si     154081 ATCACACACTACTCACCCTC-CATGCA-ACTC-CACACACACAC-CAC 154124
                            -       -  v   v v -  ii  -  v -           -   
  (CA)n#Simple_         50 A-CACACAC-ACACACACACACACACACACACACACACACACACACAC 95

Matrix = Unknown
Transitions / transversions = 0.67 (6/9)
Gap_init rate = 0.11 (10 / 90), avg. gap size = 1.00 (10 / 10)


273 19.29 7.69 3.16 scaffold92|size717885 154699 154789 (562384) C rnd-1_family-1153#Unknown (180) 132 38 m_b1054s001i65 197809

  scaffold92|si     154699 TCTCCAAGACAA---CATCCTCGCAGCCATCAGGATGCAACTAATCG-GT 154744
                                 iv  ? ---?  i i    ?     ?      i ---    -i 
C rnd-1_family-        132 TCTCCAGCACNAGANNATTCCCGCANCCATCNGGATGCGA---ATCGCAT 86

  scaffold92|si     154745 TTGC--CCATTGTTGCACTTAA-AAAATCAATGACAATTATGCGGAGA 154789
                           ?   --  i          ii -i  ?i ? ii ii  v i       
C rnd-1_family-         85 NTGCGTCCGTTGTTGCACTCGATGAANCCNACAATGATGACGCGGAGA 38

Matrix = 20p39g.matrix
Kimura (with divCpGMod) = 19.37
Transitions / transversions = 7.50 (15/2)
Gap_init rate = 0.08 (7 / 90), avg. gap size = 1.43 (10 / 7)


233 24.57 5.56 3.10 scaffold92|size717885 154835 154960 (562213) genome_8_22558#DNA 185 313 (125) m_b1054s001i66 197810

  scaffold92|si     154835 TGTGATTTGTAGATTTAACTGTGAAGTGTGATGTG-----AG-TTTCAGT 154878
                                 v   ivi   i-i     - i        -----  -    i  
  genome_8_2255        185 TGTGATGTGTGTGTTTG-TTGTGA-GCGTGATGTGTGGTGAGTTTTCGGT 232

  scaffold92|si     154879 ATTTGAAGGGATATCTCAGTAATTAATGGGAGCCCATGGATGCC-ACACA 154927
                           vv v v  v -i v      i v        -      vivi  - v   
  genome_8_2255        233 CATAGTAGTG-CAACTCAGTGAATAATGGGA-CCCATGTGGACCGAAACA 280

  scaffold92|si     154928 TATAGACTTCTTGCTTCAGATGAGGTGAATATA 154960
                              i i v v     i v       v    v  
  genome_8_2255        281 TATGGGCGTATTGCTCCCGATGAGGAGAATCTA 313

Matrix = 20p39g.matrix
Kimura (with divCpGMod) = 27.67
Transitions / transversions = 0.76 (13/17)
Gap_init rate = 0.06 (7 / 125), avg. gap size = 1.57 (11 / 7)


407 29.73 0.00 0.00 scaffold92|size717885 155771 155918 (561255) C rnd-3_family-180#Unknown (301) 159 12 m_b1054s001i67 197811

  scaffold92|si     155771 TGTATGATGTATGTGAACATGCTTCTCGAAGCACGTCTTTCAAATTTTAT 155820
                             i iiii i   i i  ii   iiii  i  v  v   viv        
C rnd-3_family-        159 TGCACAGCGCATGCGGACGCGCTCTCTGAGGCCCGACTTGTTAATTTTAT 110

  scaffold92|si     155821 AAGTTTTTATTTGGCATAATAACTTGTTGACCATTGACTGTCTCAATCAA 155870
                            i  vv   v  v      i ? ?    v      i v  i  i      
C rnd-3_family-        109 AGGTAATTAGTTTGCATAACANCNTGTTCACCATTAAATGCCTTAATCAA 60

  scaffold92|si     155871 TATCTAAAGTAGCAAATGTTAAATCTACATTGTGGAATTACCTATGGT 155918
                                vvvv   vv   vviiv ?      i   ?    ?     v  
C rnd-3_family-         59 TATCTCTCTTAGGTAATCGCGTANCTACATCGTGNAATTNCCTATCGT 12

Matrix = 20p39g.matrix
Kimura (with divCpGMod) = 33.63
Transitions / transversions = 1.20 (24/20)
Gap_init rate = 0.00 (0 / 147), avg. gap size = 0.0 (0 / 0)


885 15.78 2.82 1.86 scaffold92|size717885 156089 156301 (560872) rnd-1_family-224#Unknown 1 215 (85) m_b1054s001i68 197812

  scaffold92|si     156089 GGTTTGAGATATTTTTGGTCAGATTTGGTCGGGTTCCTGAAAATGGACAG 156138
                                 v               ?       i v    i    -   v   
  rnd-1_family-          1 GGTTTGCGATATTTTTGGTCAGNTTTGGTCAGTTTCCCGAAA-TGGTCAG 49

  scaffold92|si     156139 TGAATTTATCAGATTTTAAGTTATATATTGATGCCAAAATACTATCCCTT 156188
                                   i      v         ?     i      i        i  
  rnd-1_family-         50 TGAATTTACCAGATTATAAGTTATANATTGACGCCAAAGTACTATCCTTT 99

  scaffold92|si     156189 CGGGATAAAAACCA-TTTTACTAGATATATTTATT-CTTGGCACAATTTC 156236
                           ivi -?     i  -        v vv     ? i-v i i  i  v?ii
  rnd-1_family-        100 TCAG-NAAAAATCATTTTTACTACAATTATTTNTCAATCGACATAAANCT 148

  scaffold92|si     156237 ATTATTTT-GGGGTAAAAAAACACCACTGCAGAG---TGCTGCATTGTGG 156282
                            -i  i  -     ?      -          i --- v    i i    
  rnd-1_family-        149 A-CATCTTGGGGGTNAAAAAA-ACCACTGCAGGGTCATCCTGCGTCGTGG 196

  scaffold92|si     156283 AAAAAACCTTGAATACATC 156301
                                    v   v     
  rnd-1_family-        197 AAAAAACCTAGAAGACATC 215

Matrix = 20p39g.matrix
Kimura (with divCpGMod) = 15.64
Transitions / transversions = 1.54 (20/13)
Gap_init rate = 0.04 (8 / 212), avg. gap size = 1.25 (10 / 8)


297 21.05 0.00 0.00 scaffold92|size717885 156302 156377 (560796) C rnd-1_family-1247#Unknown (0) 76 1 m_b1054s001i69 197813

  scaffold92|si     156302 AACATTTTGGTCTCATACACCAAACTTGACCATGTTGGAAAGATGTGATA 156351
                                    v             v    v v   vi   v v     v? 
C rnd-1_family-         76 AACATTTTGCTCTCATACACCAATCTTGTCGATGACGGACATATGTGCNA 27

  scaffold92|si     156352 AGTATTCATCATCATGATGCAAGAAA 156377
                               v   i   ? vv   ii i   
C rnd-1_family-         26 AGTAATCACCATNAACATGTGAAAAA 1

Matrix = 20p39g.matrix
Kimura (with divCpGMod) = 23.84
Transitions / transversions = 0.45 (5/11)
Gap_init rate = 0.00 (0 / 75), avg. gap size = 0.0 (0 / 0)


244 17.43 10.00 6.14 scaffold92|size717885 156376 156485 (560688) C rnd-1_family-246#Unknown (507) 136 23 m_b1054s001i70 197814

  scaffold92|si     156376 AAAACAAATGTT----TGTACATATCAATTTTGAT---CACAAATTCACA 156418
                                  v  i ---- i      vv   v    i---      vi  --
C rnd-1_family-        136 AAAACAACTGCTGTTATATACATAAAAATATTGACACACACAAAACCA-- 89

  scaffold92|si     156419 CCAAATACCAATCACATATCTTT----TTTCTGTACTAGTTATATACATA 156464
                           --     i i i      i  i ----ivv    -- -            
C rnd-1_family-         88 --AAATATCGACCACATACCTCTGAAACAACTGT--T-GTTATATACATA 44

  scaffold92|si     156465 ACAATGTCACGACCATATCCA 156485
                                       v        
C rnd-1_family-         43 ACAATGTCACGAACATATCCA 23

Matrix = 20p39g.matrix
Kimura (with divCpGMod) = 18.90
Transitions / transversions = 1.25 (10/8)
Gap_init rate = 0.09 (10 / 109), avg. gap size = 1.80 (18 / 10)

455 12.62 2.83 2.83 scaffold92|size717885 156398 156503 (560670) C rnd-1_family-246#Unknown (2) 641 536 m_b1054s001i71 197814

  scaffold92|si     156398 AATTTTGATCACAAATTCACACCAAATACCAATCACATATCTTTTTTCTG 156447
                              v    i    v      -       i i i      i  v   -   
C rnd-1_family-        641 AATATTGACCACACATTCAC-CCAAATATCGACCACATACCTGTTT-CTG 594

  scaffold92|si     156448 TA-CTAGTTATATACATAACAATGTCACGACCATAT--CCAGGAAATATC 156494
                           v -  v                        v     --           i
C rnd-1_family-        593 AATCTTGTTATATACATAACAATGTCACGAACATATCCCCAGGAAATATT 544

  scaffold92|si     156495 AATCAGGTT 156503
                           i -      
C rnd-1_family-        543 GA-CAGGTT 536

Matrix = 20p39g.matrix
Kimura (with divCpGMod) = 12.82
Transitions / transversions = 1.17 (7/6)
Gap_init rate = 0.05 (5 / 105), avg. gap size = 1.20 (6 / 5)


233 16.39 0.00 3.64 scaffold92|size717885 156625 156681 (560492) rnd-1_family-199#Unknown 134 188 (471) m_b1054s001i72 197815

  scaffold92|si     156625 CTGCTTTGCAAATCATCACAAAATCAAATGTTGTTATATCCACAACTATG 156674
                             v     v      --  i   iv    v?           i   v   
  rnd-1_family-        134 CTCCTTTGGAAATCA--ACGAAACAAAATCNTGTTATATCCATAACAATG 181

  scaffold92|si     156675 TCACAAA 156681
                                i 
  rnd-1_family-        182 TCACAGA 188

Matrix = 20p39g.matrix
Kimura (with divCpGMod) = 16.74
Transitions / transversions = 0.80 (4/5)
Gap_init rate = 0.04 (2 / 56), avg. gap size = 1.00 (2 / 2)

1146 17.06 6.53 2.57 scaffold92|size717885 156642 156978 (560195) rnd-1_family-380#Unknown 25 374 (40) m_b1054s001i73 197815

  scaffold92|si     156642 ACAAAATCAAATGTTGTTATATCCACAACTATGTCACAAA--TATC-AAC 156688
                                 iv    v            i   v     i    -- i  - i 
  rnd-1_family-         25 ACAAAACAAAATCTTGTTATATCCATAACAATGTCGCAAACTTGTCCAGC 74

  scaffold92|si     156689 A--AACCTACAAATGGTGCATTCCATTGGAAAGCAACCAA------GCAA 156730
                            --  iv v  v  v vvv i iv  v i v v       ------ iv 
  rnd-1_family-         75 AGCAATATCCATATCGACAACTTGATGGAACATCAACCAAAATCTTGTTA 124

  scaffold92|si     156731 AATC---AACAATGTCACAAACGTGTCCGGGGCTCTGTTACATCCATAAC 156777
                           v   ---               v     i   v-      i         
  rnd-1_family-        125 TATCCATAACAATGTCACAAACTTGTCCAGGGG-CTGTTATATCCATAAC 173

  scaffold92|si     156778 AATGTCACAAACTCAAC-AAACACAAATCTTGTTATATCTATAACAATGT 156826
                                            -     -               i          
  rnd-1_family-        174 AATGTCACAAACTCAACAAAACA-AAATCTTGTTATATCCATAACAATGT 222

  scaffold92|si     156827 CACAAACTTGTCCAGGGGCTGTTATATCCATAACCATATCACAAACTTAT 156876
                                          vi  -i --      v  --     ivv      i
  rnd-1_family-        223 CACAAACTTGTCCAGCAGC-AT--TATCCAAAA--ATATCGACAACTTAC 267

  scaffold92|si     156877 CCATGAAAAA------TAGAGTCACCC-CAAGTATTAAAAAAATATCGAC 156919
                           vvii iviv ------ i  --     -iiv     vv            
  rnd-1_family-        268 AAGCGGCGCATTTCTTTGGA--CACCCATGTGTATTCCAAAAATATCGAC 315

  scaffold92|si     156920 AACTTGATGCAGCATTATCAGAAAATATCGACAACTTACAAGTGGCGCAT 156969
                                              vi                     i       
  rnd-1_family-        316 AACTTGATGCAGCATTATCCAAAAATATCGACAACTTACAAGCGGCGCAT 365

  scaffold92|si     156970 TCCTTTGGA 156978
                                    
  rnd-1_family-        366 TCCTTTGGA 374

Matrix = 20p39g.matrix
Kimura (with divCpGMod) = 17.64
Transitions / transversions = 0.87 (26/30)
Gap_init rate = 0.05 (17 / 336), avg. gap size = 1.82 (31 / 17)

1263 15.29 2.27 11.08 scaffold92|size717885 156735 157087 (560086) rnd-1_family-380#Unknown 51 375 (39) m_b1054s001i74 197815

  scaffold92|si     156735 AACAATGTCACAAACGTGTCCGGGGCTCTGTTACATCCATA---ACAATG 156781
                                    i     v     i ---- v iv i       ---    iv
  rnd-1_family-         51 AACAATGTCGCAAACTTGTCCAG----CAGCAATATCCATATCGACAACT 96

  scaffold92|si     156782 TCACAAACTCAACAAACACAAATCTTGTTATATCTATAACAATGTCACAA 156831
                            v iii v-  v   v  -               i               
  rnd-1_family-         97 TGATGGAA-CATCAACCA-AAATCTTGTTATATCCATAACAATGTCACAA 144

  scaffold92|si     156832 ACTTGTCCAGGGGCTGTTATATCCATAACCATATCACAAACTTATCCATG 156881
                                                        v  i         i v ----
  rnd-1_family-        145 ACTTGTCCAGGGGCTGTTATATCCATAACAATGTCACAAACTCAAC---- 190

  scaffold92|si     156882 AAAAATAGAGTCACCCCAAGTATTAA-AAAAATATCGACAACTTGAT--G 156928
                           -    i i i  vivii --   iv -  v   i  ivv      vi-- 
  rnd-1_family-        191 -AAAACAAAATCTTGTTA--TATCCATAACAATGTCACAAACTTGTCCAG 237

  scaffold92|si     156929 CAGCATTATCAGAAAATATCGACAACTTACAAGTGGCGCATTCCTTTGGA 156978
                                     vi                     i        i       
  rnd-1_family-        238 CAGCATTATCCAAAAATATCGACAACTTACAAGCGGCGCATTTCTTTGGA 287

  scaffold92|si     156979 CACCCCATAACAATGTCACAATTTCAACAAATGTATTCCAAAAATTTAGA 157028
                                -------   ----------------              v v  
  rnd-1_family-        288 CACCC-------ATG----------------TGTATTCCAAAAATATCGA 314

  scaffold92|si     157029 CAACTTGAT--AGCATTTTCCAAAAATATCGACAACTTACAAGTGGCACA 157076
                                    --      v                         i   i  
  rnd-1_family-        315 CAACTTGATGCAGCATTATCCAAAAATATCGACAACTTACAAGCGGCGCA 364

  scaffold92|si     157077 TTCCTTTGAAA 157087
                                   i  
  rnd-1_family-        365 TTCCTTTGGAA 375

Matrix = 20p39g.matrix
Kimura (with divCpGMod) = 15.59
Transitions / transversions = 1.29 (27/21)
Gap_init rate = 0.11 (40 / 352), avg. gap size = 1.10 (44 / 40)

1362 13.46 18.01 2.20 scaffold92|size717885 156787 157219 (559954) rnd-1_family-199#Unknown 143 642 (17) m_b1054s001i75 197815

  scaffold92|si     156787 AACTCAAC-AAACACAAATCTTGTTATATCTATAACAATGTCACAAAC-- 156833
                             v     -     -     ?         i              i  --
  rnd-1_family-        143 AAATCAACGAAACA-AAATCNTGTTATATCCATAACAATGTCACAGACGC 191

  scaffold92|si     156834 ---TTG---TCCA----------------GGGGCTGTTATATCCATAACC 156861
                           ---   ---    ---------------- iv  v ?iv      v  --
  rnd-1_family-        192 CCCTTGCATTCCAAAAATATCGACAAATTGATGCAGNCTTATCCAAAA-- 239

  scaffold92|si     156862 ATATCACAAACTTATCCATGAAAAAT------AGAGTCACCCCAAGTATT 156905
                                ivv      ivv i iviv  ------i  --       v     
  rnd-1_family-        240 ATATCGACAACTTACAAACGGCGCATTTCTTTGGA--CACCCCATGTATT 287

  scaffold92|si     156906 -AAAAAAATATCGACAACTTGATGCAGCATTATCAGAAAATATCGACAAC 156954
                           -v                                vi              
  rnd-1_family-        288 TCAAAAAATATCGACAACTTGATGCAGCATTATCCAAAAATATCGACAAC 337

  scaffold92|si     156955 TTACAAGTGGCGCATTCC---------TTTGGACAC-CCCATAACAA-TG 156993
                                           i --------- i?v vi i-i         -  
  rnd-1_family-        338 TTACAAGTGGCGCATTTCAAAACAAAATCNTGTTATATCCATAACAAATG 387

  scaffold92|si     156994 TCACAA-------------TTTCAA-----CAAA-------TGTATTCCA 157018
                                 ------------- ii   -----  i -------         
  rnd-1_family-        388 TCACAAATGCCCTTTATATTCCCAATGTCACAGACACCCCATGTATTCCA 437

  scaffold92|si     157019 AAAATTTAGACAACTTGAT--AGCATTTTCCAAAAATATCGACAACTTAC 157066
                                v v           --      v                      
  rnd-1_family-        438 AAAATATCGACAACTTGATGCAGCATTATCCAAAAATATCGACAACTTAC 487

  scaffold92|si     157067 AAGTGGCACATTCCTTTGAAACATCCCATGTATTCACAAAATATTGACAA 157116
                                  i          i -  i           vv       i     
  rnd-1_family-        488 AAGTGGCGCATTCCTTTGGA-CACCCCATGTATTCCAAAAATATCGACAA 536

  scaffold92|si     157117 CTTGATGCAGCATTATCAGAAAATATTGACAACTTACAAATGGTGCTTTC 157166
                                            vi       --- i    --   ? v  ? vv 
  rnd-1_family-        537 CTTGATGCAGCATTATCCAAAAATAT---CGACTT--AAANGCTGNTGGC 581

  scaffold92|si     157167 --CTTTGGCAATCAT------CAAAACAAAATCTTGTTGTGTCCATAACA 157208
                           --    v ii     ------   ?      ? v    i   ?       
  rnd-1_family-        582 GTCTTTCGTGATCATTCGCAACAANACAAAANCATGTTATGTNCATAACA 631

  scaffold92|si     157209 ATGTTACAAAA 157219
                               i?  i  
  rnd-1_family-        632 ATGTCNCAGAA 642

Matrix = 20p39g.matrix
Kimura (with divCpGMod) = 13.70
Transitions / transversions = 1.11 (30/27)
Gap_init rate = 0.06 (27 / 432), avg. gap size = 3.30 (89 / 27)

1536 13.12 8.11 12.41 scaffold92|size717885 156932 157375 (559798) rnd-1_family-199#Unknown 89 515 (144) m_b1054s001i76 197815

  scaffold92|si     156932 CATTATCA----GAAAATATCGACAACTTACAAGTGG----CGCATTCCT 156973
                              i    ----??                    i  ----    i    
  rnd-1_family-         89 CATCATCATTCCNNAAATATCGACAACTTACAAGCGGTGCGCGCACTCCT 138

  scaffold92|si     156974 TTGGACACC-----------------------CCATAACAATGTCACAAT 157000
                                v i -----------------------                i-
  rnd-1_family-        139 TTGGAAATCAACGAAACAAAATCNTGTTATATCCATAACAATGTCACAG- 187

  scaffold92|si     157001 TTCAACAAATGTATTCCAAAAATTTAGACAACTTGAT--AGCATTTTCCA 157048
                           -v iv vvv  i           v v     v     --  ?v  v    
  rnd-1_family-        188 -ACGCCCCTTGCATTCCAAAAATATCGACAAATTGATGCAGNCTTATCCA 236

  scaffold92|si     157049 AAAATATCGACAACTTACAAGTGGCACATTCCTTTGAAACATCCCATGTA 157098
                                               ii   i    i     -i   i        
  rnd-1_family-        237 AAAATATCGACAACTTACAAACGGCGCATTTCTTTG-GACACCCCATGTA 285

  scaffold92|si     157099 -TTCACAAAATATTGACAACTTGATGCAGCATTATCAGAAAATATTGACA 157147
                           -    v       i                      vi       i    
  rnd-1_family-        286 TTTCAAAAAATATCGACAACTTGATGCAGCATTATCCAAAAATATCGACA 335

  scaffold92|si     157148 ACTTACAAATGGTGCTTTCCTTTGGCAATCATCAAAACAAAATCTTGTTG 157197
                                   i   i  v  -------------             ?    i
  rnd-1_family-        336 ACTTACAAGTGGCGCATT-------------TCAAAACAAAATCNTGTTA 372

  scaffold92|si     157198 TGTCCATAAC-AATGTTACAAAATTGTCTGGGGGGTACCTGTTATATCCA 157246
                            i        -     i     ------------- i  iv      i -
  rnd-1_family-        373 TATCCATAACAAATGTCACAAA-------------TGCCCTTTATATTC- 408

  scaffold92|si     157247 TAACAACGTCACAAACTTATCCATCAAAAATATAGACACCTCATGTATTC 157296
                           --v   i     ---------------------       i         
  rnd-1_family-        409 --CCAATGTCAC---------------------AGACACCCCATGTATTC 435

  scaffold92|si     157297 AAAAAAGATTGACAACTTGATGCAGCAGTAGCCAAAAATATCAACAACTT 157346
                           v     v  i                 v  v           i       
  rnd-1_family-        436 CAAAAATATCGACAACTTGATGCAGCATTATCCAAAAATATCGACAACTT 485

  scaffold92|si     157347 ACAAGCGGCGCATTCCTTTGGA-ATTCCAT 157375
                                i                - ii    
  rnd-1_family-        486 ACAAGTGGCGCATTCCTTTGGACACCCCAT 515

Matrix = 20p39g.matrix
Kimura (with divCpGMod) = 12.05
Transitions / transversions = 1.55 (31/20)
Gap_init rate = 0.14 (60 / 443), avg. gap size = 1.48 (89 / 60)


363 21.43 1.19 0.00 scaffold92|size717885 157429 157512 (559661) C rnd-5_family-1351#Unknown (30) 104 20 m_b1054s001i77 197816

  scaffold92|si     157429 GTCCACTGACACCTCCGGCCAGGGTACATTACTCCTTTCTTGCCTGTGGG 157478
                               iii ii     v           v ii       i         vv
C rnd-5_family-        104 GTCCGTCGGTACCTCAGGCCAGGGTACCTCGCTCCTTTTTTGCCTGTGCC 55

  scaffold92|si     157479 TTAATTTACCCTCAAAGGCAT-TTCGTGCAGACTC 157512
                            v  i       iv  v    -         v   
C rnd-5_family-         54 TGAACTTACCCTTTAACGCATCTTCGTGCAGCCTC 20

Matrix = 20p39g.matrix
Kimura (with divCpGMod) = 20.79
Transitions / transversions = 1.25 (10/8)
Gap_init rate = 0.01 (1 / 83), avg. gap size = 1.00 (1 / 1)


640 29.13 0.97 0.00 scaffold92|size717885 157442 157647 (559526) C scaffold3|size1191850_(dbseq-nr_493)_[349346,364513]#LTR/Copia (6890) 8278 8071 m_b1054s001i78 197817

  scaffold92|si     157442 TCCGGCCAGGGTACATTACTCCTTTCTTGCCTGTGGGTTAATTTACCCTC 157491
                                   i vi  v ii     i ii  i     vv v  v  v    i
C scaffold3|siz       8278 TCCGGCCAAGCCACTTCGCTCCTCTTCTGTCTGTGCTTGAAATTCCCCTT 8229

  scaffold92|si     157492 AAAGGCATT-TCGTGCAGACTCTCCCAATGCATGGCTTCCTCCCTCACAC 157540
                           v  v    i-  i    iv   v    ii iiiv     i    vv iv 
C scaffold3|siz       8228 CAACGCATCCTCATGCAATCTCACCCAGCGTGCTGCTTCTTCCCGAATTC 8179

  scaffold92|si     157541 ATTCACAGAAAACAAACAGACCTGGTTTGGGCGAATCAAACAAATCATTA 157590
                           v               i iv  i        i     i    ii i   i
C scaffold3|siz       8178 TTTCACAGAAAACAAATAACCCCGGTTTGGGTGAATCGAACAGGTTATTG 8129

  scaffold92|si     157591 AACTCCCTGGTGTATCTTTCAATGACATTGTTTGTCCATTGGTGTCTTTC 157640
                             i     iv    v vi  v        i  i  i vi  i       i
C scaffold3|siz       8128 AATTCCCTATTGTAACGCTCCATGACATTATTCGTTCTCTGATGTCTTTT 8079

  scaffold92|si     157641 G-TGATCA 157647
                           i-      
C scaffold3|siz       8078 ATTGATCA 8071

Matrix = 20p39g.matrix
Kimura (with divCpGMod) = 34.21
Transitions / transversions = 1.73 (38/22)
Gap_init rate = 0.01 (2 / 205), avg. gap size = 1.00 (2 / 2)


411 10.77 0.00 0.00 scaffold92|size717885 157630 157694 (559479) rnd-1_family-199#Unknown 578 642 (17) m_b1054s001i79 197818

  scaffold92|si     157630 TGGTGTCTTTCGTGATCATTCGCAACAATGCAAGAGTAAGTTATGTACGT 157679
                              i                        ?i   i ?i v       ? i 
  rnd-1_family-        578 TGGCGTCTTTCGTGATCATTCGCAACAANACAAAANCATGTTATGTNCAT 627

  scaffold92|si     157680 AACAGTGTCTCAGAA 157694
                               i    ?     
  rnd-1_family-        628 AACAATGTCNCAGAA 642

Matrix = 20p39g.matrix
Kimura (with divCpGMod) = 10.98
Transitions / transversions = 6.00 (6/1)
Gap_init rate = 0.00 (0 / 64), avg. gap size = 0.0 (0 / 0)


368 16.67 0.00 1.39 scaffold92|size717885 157750 157822 (559351) C rnd-5_family-3758#Unknown (6) 244 173 m_b1054s001i80 197819

  scaffold92|si     157750 GTGTTGAACTGTTGAATCAATTGTTATGTACATAACAACATCATGGATGT 157799
                                  i    i     v        i       i  vi       i  
C rnd-5_family-        244 GTGTTGAGCTGTCGAATCCATTGTTATATACATAATAAAGTCATGGACGT 195

  scaffold92|si     157800 TCCAAATTTCATTTTATAGCATC 157822
                           v  -        iv    i    
C rnd-5_family-        194 ACC-AATTTCATCATATAACATC 173

Matrix = 20p39g.matrix
Kimura (with divCpGMod) = 15.87
Transitions / transversions = 2.00 (8/4)
Gap_init rate = 0.01 (1 / 72), avg. gap size = 1.00 (1 / 1)


1502 15.20 0.88 4.91 scaffold92|size717885 157828 158166 (559007) C rnd-1_family-14#Unknown (415) 1207 882 m_b1054s001i81 197820

  scaffold92|si     157828 CTTTTGCAAGACAACCCCC-CAGCAAGTTGCATGGAAGTCACAAATTTGT 157876
                                v  v i        -   iv ---------    vi iv   v  
C rnd-1_family-       1207 CTTTTCCATGGCAACCCCCTCAGTCA---------AAGTAGCGCATTAGT 1167

  scaffold92|si     157877 TCATGTTATATACATAATAAATTAGCGCAATATCCCAACATCCGCTCATC 157926
                                             v     i iv  -          i --   i 
C rnd-1_family-       1166 TCATGTTATATACATAATTAATTAACAAAA-ATCCCAACATTC--TCACC 1120

  scaffold92|si     157927 TTTGCTAAAATAGGTTTTTACATATGATCAATGTTGGGAAATGCTAA-GT 157975
                                 i                            i        i  -  
C rnd-1_family-       1119 TTTGCTGAAATAGGTTTTTACATATGATCAATGTTAGGAAATGCCAAAGT 1070

  scaffold92|si     157976 GTCAAAACTGCTTGTTATATACATAACAATTTCATGTACTTACCTTTTTT 158025
                                        v      v                    i        
C rnd-1_family-       1069 GTCAAAACTGCTTTTTATATTCATAACAATTTCATGTACTTGCCTTTTTT 1020

  scaffold92|si     158026 CAGATCATAGAATATCATAGCATTTTCTTCTTCTTGCCTTCCTCTGGAGA 158075
                           -    v       i    iv i     v                      
C rnd-1_family-       1019 -AGATGATAGAATGTCATGTCGTTTTCATCTTCTTGCCTTCCTCTGGAGA 971

  scaffold92|si     158076 GGTAGGATCCATAACTTCACACAAAGAA-GACAATATATATATATATCAT 158124
                                v i      v  i     v i  -  iiv      i   v -- i
C rnd-1_family-        970 GGTAGCACCCATAAATTTACACACAAAATGATGTTATATACATAAA--AC 923

  scaffold92|si     158125 GTGACATACATAAACAAACATACCTATGCAATGAGTTATATA 158166
                           v          -  i i  v   v      iii      i  
C rnd-1_family-        922 TTGACATACAT-AATAGACTTACGTATGCAGCAAGTTATGTA 882

Matrix = 20p39g.matrix
Kimura (with divCpGMod) = 16.37
Transitions / transversions = 1.33 (28/21)
Gap_init rate = 0.06 (19 / 338), avg. gap size = 1.00 (19 / 19)


1987 12.33 2.41 8.14 scaffold92|size717885 158167 158581 (558592) C genome_6_9737#DNA (0) 726 334 m_b1054s001i82 197821

  scaffold92|si     158167 TGTTGGGCCCCAAAAAGGCACCGGCCCAGTGCTGGAACCGGGATCGCATT 158216
                                            vi        v          i    i  vv  
C genome_6_9737        726 TGTTGGGCCCCAAAAAGCTACCGGCCCCGTGCTGGAACTGGGACCGACTT 677

  scaffold92|si     158217 TTCGCCCCGTGCTGGAACTGGGAAGCCGACAGCCCCGTTGTGGCACCACC 158266
                                                  v                      iiv 
C genome_6_9737        676 TTCGCCCCGTGCTGGAACTGGGACGCCGACAGCCCCGTTGTGGCACTGGC 627

  scaffold92|si     158267 CATAAAAACTCAAGCTGGTGAAGATTTGGGGCAC-TTTATTGGTTGAAGT 158315
                              v     v i v       v         -  -   v           
C genome_6_9737        626 CATCAAAACGCGATCTGGTGACGATTTGGGG-ACATTTCTTGGTTGAAGT 578

  scaffold92|si     158316 AGAGTGTTAGGAGTACCCGAACACCAAAAATTCTGACAGGCTTTTCTGAC 158365
                               iv                i-                  v       
C genome_6_9737        577 AGAGCCTTAGGAGTACCCGAACG-CAAAAATTCTGACAGGCTGTTCTGAC 529

  scaffold92|si     158366 ATAAGTAGATAAGCCATCTG-CCT---GCTTCCGCTTCCATGCCATCAAG 158411
                                      i     iv -i  ---  v i i    vvi       v 
C genome_6_9737        528 ATAAGTAGATAGGCCATTGGATCTTTCGCATTCACTTCATCGCCATCACG 479

  scaffold92|si     158412 TGGATCTTTCACA---TCCAACGCATCGCCATCACGTGCATTTTACACAT 158458
                                     i  ---         i--     -----------------
C genome_6_9737        478 TGGATCTTTCGCATCGTCCAACGCAC--CCATC----------------- 448

  scaffold92|si     158459 CATCCAATGCACGAACTGCGATTCAACGCAGTACACAACAATTGCACACC 158508
                           -----------           i           vii v           
C genome_6_9737        447 -----------CGAACTGCGATCCAACGCAGTACTTGAGAATTGCACACC 409

  scaffold92|si     158509 TTCGCTCGCGTTTTTTGGCCAACCCAGCACAATCGCAACCACAGTTCAGC 158558
                                                          v         i v viv  
C genome_6_9737        408 TTCGCTCGCGTTTTTTGGCCAACCCAGCACACTCGCAACCATATTATTGC 359

  scaffold92|si     158559 CACAGATCGTGCTCACT--CGTTTT 158581
                              i     i       --      
C genome_6_9737        358 CACGGATCGCGCTCACTCCCGTTTT 334

Matrix = 20p39g.matrix
Kimura (with divCpGMod) = 11.74
Transitions / transversions = 0.96 (23/24)
Gap_init rate = 0.09 (37 / 414), avg. gap size = 1.14 (42 / 37)


3282 10.22 0.98 0.19 scaffold92|size717885 158582 159091 (558082) rnd-1_family-467#DNA/Ginger 1 514 (43) m_b1054s001i83 197822

  scaffold92|si     158582 CGTGCTGATAGCACTCTGTGAATCTGCACAGATTGTGCTGTTCTTCCACC 158631
                                  v v            i vv         i              
  rnd-1_family-          1 CGTGCTGCTCGCACTCTGTGAACCACCACAGATTGCGCTGTTCTTCCACC 50

  scaffold92|si     158632 CCATCGCGATTTCAGAACTCTCCACAGAAACATCTCACTCCCAACATGGC 158681
                                         vv                  ?     v  v      
  rnd-1_family-         51 CCATCGCGATTTCACTACTCTCCACAGAAACATCNCACTCGCACCATGGC 100

  scaffold92|si     158682 CAGGGGTAGCAAGCAGAAAAAAAACATCCAGAAAGACCTCAAAAAGTGAT 158731
                                         i       v-                  iiii    
  rnd-1_family-        101 CAGGGGTAGCAAGCGGAAAAAAC-CATCCAGAAAGACCTCAAGGGATGAT 149

  scaffold92|si     158732 TCAGATGACTCATCTTACTCAATCTTCCAGAGT---ATACCATCAGAAGA 158778
                             v        v  ?     ??   i       ---ii            
  rnd-1_family-        150 TCTGATGACTCTTCNTACTCNNTCTCCCAGAGTCCAGCACCATCAGAAGA 199

  scaffold92|si     158779 AGAGCCCCTTCAAGATGGTGAGGAGGAGGATGTTAAATTTGATGCACAAG 158828
                                            iv        v  ?i ?v    i  ?v      
  rnd-1_family-        200 AGAGCCCCTTCAAGATGAAGAGGAGGATGANATNCAATTCGANTCACAAG 249

  scaffold92|si     158829 GAGATGAGTTTGAGGAGTTCTGTCAAAATGCAGAGCTGGAGGATTTGGAG 158878
                                                v    i vvi   ?              v
  rnd-1_family-        250 GAGATGAGTTTGAGGAGTTCTCTCAAGAGTTAGANCTGGAGGATTTGGAT 299

  scaffold92|si     158879 GAAACTTTTCCACATGAGGAACTCTCCACCATTCCAGAAGGTGAAGAGGT 158928
                             v           i                                   
  rnd-1_family-        300 GACACTTTTCCACACGAGGAACTCTCCACCATTCCAGAAGGTGAAGAGGT 349

  scaffold92|si     158929 CTCCGGCAATGAAGACACTGCTTCTCTTTCTGCCAGGAAGGCAGAGT--T 158976
                                    i      i    ?     v                   -- 
  rnd-1_family-        350 CTCCGGCAACGAAGACGCTGCNTCTCTGTCTGCCAGGAAGGCAGAGTTCT 399

  scaffold92|si     158977 ACAAGGCAGTAGACAACAAGATCTTCTCTATGTTGAAGATGAACAAGCAT 159026
                             i    i      i           v i    i?    ?v         
  rnd-1_family-        400 ACGAGGCGGTAGACGACAAGATCTTCACCATGTCNAAGANCAACAAGCAT 449

  scaffold92|si     159027 GCTCATATCATCTGTGATGCATTGTTTGATCAGATCTACGAGCTGATGCT 159076
                             ?                 i     i  iv          ?  ?     
  rnd-1_family-        450 GCNCATATCATCTGTGATGCGTTGTTCGACGAGATCTACGANCTNATGCT 499

  scaffold92|si     159077 GGCAATTCAAGATGC 159091
                            v v  ?        
  rnd-1_family-        500 GTCCATNCAAGATGC 514

Matrix = 20p39g.matrix
Kimura (with divCpGMod) = 8.84
Transitions / transversions = 1.00 (26/26)
Gap_init rate = 0.01 (3 / 509), avg. gap size = 2.00 (6 / 3)


2173 17.55 2.24 0.40 scaffold92|size717885 158963 159454 (557719) rnd-1_family-638#Unknown 1 501 (0) m_b1054s001i84 197823

  scaffold92|si     158963 AGGAAGGCAGAGTT--ACAAGGCAGTAGACAACAAGATCTTCTCTATGTT 159010
                                i        --    i vi  v  ii -       v vvv?v  i
  rnd-1_family-          1 AGGAAAGCAGAGTTCTACAAAGAGGTCGATGA-AAGATCTGCGAANAGTC 49

  scaffold92|si     159011 G----AAGATGAACAAG--CATGCTCATATCATCTGTGATGCAT-TGTTT 159053
                            ----    vv     v--     v  i        i    -  - ?  i
  rnd-1_family-         50 GGGTCAAGAACAACAACNCCATGCACACATCATCTGCGATG-ATGTNTTC 98

  scaffold92|si     159054 GATCAGATCTAC--GAGCTGATGCTGGCAATTCAAGATGCAGGTGAGGAA 159101
                             iv    v ? --i i  v      v vv v    ?   iii   ?v  
  rnd-1_family-         99 GACGAGATATNCTCAAACTCATGCTGTCTCTGCAAGNTGCGAATGANCAA 148

  scaffold92|si     159102 GAATGTCTCAAACTTCTAAGAAAAATCCCCAACAAAGTTGGGTACAAATG 159151
                             ii i      i v        i           i  ? v         
  rnd-1_family-        149 GAGCGCCTCAAATTACTAAGAAAGATCCCCAACAAGGTNGCGTACAAATG 198

  scaffold92|si     159152 GGTCAAGAAGTATGACATCAGGACTGTCGACACAAGCAACATCCTGATCT 159201
                              v        i      vv   i        v        ?       
  rnd-1_family-        199 GGTGAAGAAGTACGACATCCTGACCGTCGACACCAGCAACATNCTGATCT 248

  scaffold92|si     159202 TCAGACGGGGTGAGGGAGAAGCCCTGGATACCTGCCAAAAGGTGGTGATT 159251
                           ?  ii i   ?  ?  ?vvi  ii     v ?           v  v v 
  rnd-1_family-        249 NCAAGCAGGGNGANGGNTCGGCTTTGGATTCNTGCCAAAAGGTCGTCAGT 298

  scaffold92|si     159252 TACAGCAAGCTCTTCGATGTCCTTAGGCAAATCCATGAATTGGATGCGGG 159301
                                 ? vv ?  i      v  v ?  i     i        ?  v  
  rnd-1_family-        299 TACAGCNACGTNTTTGATGTCGTTCGNCAGATCCACGAATTGGANGCCGG 348

  scaffold92|si     159302 TAATGACCATCCCAAGGCAAAGACTTTATTCAAGCGTGCTACAGTGAAAT 159351
                           i     i           ?      i   v    v ? i?  ? i     
  rnd-1_family-        349 CAATGATCATCCCAAGGCNAAGACTCTATACAAGAGNGTNACNGCGAAAT 398

  scaffold92|si     159352 ATAGGAAGAGCATCCCTCGCTGGGTTTGTGAGATGTTCCCCAAGTATTGC 159401
                             i                      i              v    v    
  rnd-1_family-        399 ATGGGAAGAGCATCCCTCGCTGGGTCTGTGAGATGTTCCCAAAGTTTTGC 448

  scaffold92|si     159402 CCAGTTTGCATTAGGTCAAGACCTCGGAAGAAGGCAAAAGCTGGACATCA 159451
                             ?      i  v  v ? ii   ? ?              v  ?  i  
  rnd-1_family-        449 CCNGTTTGCGTTCGGGCNAAGCCTNGNAAGAAGGCAAAAGCGGGNCACCA 498

  scaffold92|si     159452 ACC 159454
                              
  rnd-1_family-        499 ACC 501

Matrix = 20p39g.matrix
Kimura (with divCpGMod) = 18.24
Transitions / transversions = 1.00 (43/43)
Gap_init rate = 0.01 (7 / 491), avg. gap size = 1.86 (13 / 7)


1524 10.53 0.00 0.00 scaffold92|size717885 159974 160220 (556953) rnd-1_family-630#DNA/Ginger 1 247 (33) m_b1054s001i85 197824

  scaffold92|si     159974 GCAGTCGTTACCATTCATCCAGTGGAGATGCAACACTCAAATTCATCAAG 160023
                              i  ?i ?  ?            ? ?        ?  i  ?    i  
  rnd-1_family-          1 GCAATCNCTNCCNTTCATCCAGTGGNGNTGCAACACNCAGATNCATCGAG 50

  scaffold92|si     160024 GGATTGGGAACAGGACACCATACCATCTCATGTTTGGTCAACATCCACAG 160073
                               ?  vi          i        v        ?        ?   
  rnd-1_family-         51 GGATNGGCGACAGGACACCGTACCATCTGATGTTTGGNCAACATCCNCAG 100

  scaffold92|si     160074 GTAGGAATTTCCAATTTGCCCATTGCCCCACATATGCTAGCTAATTTGGC 160123
                             ?     ?  ?  i     ?     i  vv i     ? ?iii      
  rnd-1_family-        101 GTNGGAATNTCNAACTTGCCNATTGCTCCCAACATGCTNGNCGGTTTGGC 150

  scaffold92|si     160124 CACAGAAATGGATGTGACTCGGTGTTTGGGGCTGGAGCCAGATGTTCCTT 160173
                           v     i        v v                  ?  i          
  rnd-1_family-        151 AACAGAGATGGATGTCAATCGGTGTTTGGGGCTGGANCCGGATGTTCCTT 200

  scaffold92|si     160174 TGGAGCATGCCACTCTTCCCATGAGTGCAAGGAAATCTGATTCTCCT 160220
                                v v  v     v      ?    ?        i   ? ?   
  rnd-1_family-        201 TGGAGGAAGCAACTCTACCCATGNGTGCNAGGAAATCCGATNCNCCT 247

Matrix = 20p39g.matrix
Kimura (with divCpGMod) = 9.68
Transitions / transversions = 1.36 (15/11)
Gap_init rate = 0.00 (0 / 246), avg. gap size = 0.0 (0 / 0)


9560 6.71 1.80 2.08 scaffold92|size717885 160189 161633 (555540) rnd-1_family-245#DNA/Ginger 18 1458 (0) m_b1054s001i86 197825

  scaffold92|si     160189 TTCCCATGAGTGCAAGGAAATCTGATTCTCCTAATGCATTTGCTGCTGCT 160238
                                   ?    ?        i   ? ?        ---i  -  -   
  rnd-1_family-         18 TTCCCATGNGTGCNAGGAAATCCGATNCNCCTAATGC---CGC-GC-GCT 62

  scaffold92|si     160239 GGTACCACAAAACAAAAAAATGAGTTGGGTAAAAAGACAGCAGCTGG-TG 160287
                                       ------------------------   iv      -  
  rnd-1_family-         63 GGTACCACAAAA------------------------ACAAGAGCTGGTTG 88

  scaffold92|si     160288 AGAGTGGTGACAATAATCATCCTTCCTCTGGTGTTACCACCACCGGAAAT 160337
                            v                v            i ?       i iv     
  rnd-1_family-         89 ACAGTGGTGACAATAATCCTCCTTCCTCTGGCGNTACCACCGCTCGAAAT 138

  scaffold92|si     160338 CAGTAGGTTAGAACTACAGGCACCCAAGGCAGTAGCCAATTGTCACGCCC 160387
                               v     ?      i   i                      v    ?
  rnd-1_family-        139 CAGTTGGTTANAACTACGGGCGCCCAAGGCAGTAGCCAATTGTCTCGCCN 188

  scaffold92|si     160388 AGCATTTACCTCTCTTGGTTTCACTGCCGATAGGACTGAAGAATTGGTTG 160437
                                       ? ??                    ?  v          
  rnd-1_family-        189 AGCATTTACCTCNCNNGGTTTCACTGCCGATAGGACNGACGAATTGGTTG 238

  scaffold92|si     160438 CAAAGTTCATTTGAAAGGTAACTGTGAATACTCCGAATGGGAGTTACTTT 160487
                            ?         i          ?     ?                     
  rnd-1_family-        239 CNAAGTTCATTCGAAAGGTAACNGTGAANACTCCGAATGGGAGTTACTTT 288

  scaffold92|si     160488 GGTTGGAAGGGACTGGGTTTTCAGTGCGGAGCATTGTTTCTTAGCTTGCC 160537
                                       i                                     
  rnd-1_family-        289 GGTTGGAAGGGATTGGGTTTTCAGTGCGGAGCATTGTTTCTTAGCTTGCC 338

  scaffold92|si     160538 GACTCATGTGAATTTGAATATAAAGAGTTACCTCATGATGACTGGGGGTT 160587
                            v       ?           i  v                 ?  ?    
  rnd-1_family-        339 GTCTCATGTNAATTTGAATATGAACAGTTACCTCATGATGACNGGNGGTT 388

  scaffold92|si     160588 TCTCCTCTAACAAGCAGCATACGAATAATGCATCTGTCGCGAATCTGAAA 160637
                                v                 i  i          v v         i
  rnd-1_family-        389 TCTCCACTAACAAGCAGCATACGGATGATGCATCTGTGGGGAATCTGAAG 438

  scaffold92|si     160638 AGCCCACCCGACGAATTGGATGACACAACACCTCTGAAAGCACCATCTAC 160687
                                      v   v      v i i       ?   i        i  
  rnd-1_family-        439 AGCCCACCCGAGGAAATGGATGCCGCGACACCTCNGAAGGCACCATCCAC 488

  scaffold92|si     160688 GGTGAGATTGTTGACTGATGGTGAACAAGATTTTTTACCCAATGTTCTTC 160737
                                            v               i       ?i      ?
  rnd-1_family-        489 GGTGAGATTGTTGACTGCTGGTGAACAAGATTTCTTACCCANCGTTCTTN 538

  scaffold92|si     160738 CTGAGCAGTCCAAGTACATAGGAGATGTCCGCCACCTATGGTTGTCGCTT 160787
                                     v      i?   v             i            ?
  rnd-1_family-        539 CTGAGCAGTCGAAGTACGNAGGTGATGTCCGCCACCCATGGTTGTCGCTN 588

  scaffold92|si     160788 CTCCTGAAAATGACACAGCCAACAAATTCTGTGACTCTTGAGAATTCCAA 160837
                                                      ?   ?v           ?v    
  rnd-1_family-        589 CTCCTGAAAATGACACAGCCAACAAATNCTGNCACTCTTGAGAANGCCAA 638

  scaffold92|si     160838 CATCTGCAGTTGCTTCTCAGTTATGGACAAGGAAAGCGAC-TTGTCAGAT 160886
                            ?  i           v               -       -         
  rnd-1_family-        639 CNTCCGCAGTTGCTTCGCAGTTATGGACAAGG-AAGCGACATTGTCAGAT 687

  scaffold92|si     160887 CCCTGGAGACAAGTCATTCTGAGGAGAGTGAGGAAAGCAATGTGGGAGCT 160936
                             ?       i   ?           i         i          i? 
  rnd-1_family-        688 CCNTGGAGACGAGTNATTCTGAGGAGGGTGAGGAAAACAATGTGGGAANT 737

  scaffold92|si     160937 GTTGGACGAGTATGGTGAGAGTGTGTTGGAAATTGTGCTCC-CAGGGGAG 160985
                                 i    ?      ?           ? iv     ? -      ? 
  rnd-1_family-        738 GTTGGATGAGTNTGGTGANAGTGTGTTGGANACAGTGCTNCACAGGGGNG 787

  scaffold92|si     160986 AAAAAGGTGTCATTGATAAATGGGGCAAATGGTTTTGAGCTCCAACTGTC 161035
                            ?              ?         ? i      ?    ?     ?   
  rnd-1_family-        788 ANAAAGGTGTCATTGANAAATGGGGCNAGTGGTTTNGAGCNCCAACNGTC 837

  scaffold92|si     161036 CAAGATTACAAGGATGCTGTGTTAGCTGACAAACAGAGAAAGACAGCGGC 161085
                                i     v              ?     iv        i   v v 
  rnd-1_family-        838 CAAGACTACAACGATGCTGTGTTAGCNGACAAGAAGAGAAAGGCAGAGTC 887

  scaffold92|si     161086 GGAAGTAAGAGAGAGTGAACTGATGGAGTCTCCAAGGCGCAAGAGTCTAC 161135
                                ?        ?i              ?                 ? 
  rnd-1_family-        888 GGAAGNAAGAGAGANCGAACTGATGGAGTCNCCAAGGCGCAAGAGTCTNC 937

  scaffold92|si     161136 GCAATGCTGCTTTTCAATCACTATCACAGCAGGGAAGGACAATGAAGAGA 161185
                             i       ?           i           v?    ?        i
  rnd-1_family-        938 GCGATGCTGCNTTTCAATCACTGTCACAGCAGGGCNGGACNATGAAGAGG 987

  scaffold92|si     161186 AATGCGTTCTTGGACAAAGATTTGCATTTTGCTGTAGGCAGTATTGTTCA 161235
                             ?  ?  v i         ?              i  ? v      i  
  rnd-1_family-        988 AANGCNTTATCGGACAAAGANTTGCATTTTGCTGTGGGNACTATTGTCCA 1037

  scaffold92|si     161236 AGTTCCACTGCATGATGTGGACACAACCAAGGCCAACGGTAAGACATTGA 161285
                           i  ?        i              ?     ?i i        ?    
  rnd-1_family-       1038 GGTNCCACTGCACGATGTGGACACAACNAAGGCNGATGGTAAGACNTTGA 1087

  scaffold92|si     161286 CGCTGGTTGTTCTGGAAGTGGTTAAAACCAAAGACAATTCTTGTGCAACG 161335
                            ?         v       v  ?v    v  i                i 
  rnd-1_family-       1088 CNCTGGTTGTTGTGGAAGTTGTNCAAACGAAGGACAATTCTTGTGCAATG 1137

  scaffold92|si     161336 TATTGCTTGGCCTGTAAAGCGGGTGTCTTGGACACATTATATCATCCCAG 161385
                              i       ?  i                       i        ?  
  rnd-1_family-       1138 TATCGCTTGGCNTGCAAAGCGGGTGTCTTGGACACATTGTATCATCCNAG 1187

  scaffold92|si     161386 CTACATGACATCAGTGGCGTCCAACACAAAGCTCCTGGGATTGGATAGTG 161435
                                       v              ?           ?          
  rnd-1_family-       1188 CTACATGACATCTGTGGCGTCCAACACNAAGCTCCTGGGNTTGGATAGTG 1237

  scaffold92|si     161436 TTTTAGATTAATGGACTGGTATGCCGAGAATTAAGGAGAGGAAAG-GGCG 161484
                             ?     v       ?  ?v    i  i  i             -    
  rnd-1_family-       1238 TTNTAGATGAATGGACNGGNTTGCCAAGGATCAAGGAGAGGAAAGCGGCG 1287

  scaffold92|si     161485 GCGTCTGTTTCAATGGTTGGTGGGCAAGGGAAGCATCTTGGGTGTGGTTG 161534
                             i  ?                                         ?  
  rnd-1_family-       1288 GCATCNGTTTCAATGGTTGGTGGGCAAGGGAAGCATCTTGGGTGTGGNTG 1337

  scaffold92|si     161535 CAAGGCTGGGAC----------------------TGTTTTAAAGGTGGAT 161562
                                       ----------------------          v     
  rnd-1_family-       1338 CAAGGCTGGGACTTGTCGTACNGCGAGGTGTTCATGTTTTAAAGCTGGAT 1387

  scaffold92|si     161563 TGTTATGCGATTCAAAGTGTCACGGGGGCATCAACAAGAACTGCATTAAC 161612
                             i     i    ?  i                           i ?   
  rnd-1_family-       1388 TGCTATGCAATTCNAAATGTCACGGGGGCATCAACAAGAACTGCGTNAAC 1437

  scaffold92|si     161613 AAGGAATAGGCAACAATGGAT 161633
                                          i     
  rnd-1_family-       1438 AAGGAATAGGCAACAGTGGAT 1458

Matrix = 20p39g.matrix
Kimura (with divCpGMod) = 6.03
Transitions / transversions = 1.57 (58/37)
Gap_init rate = 0.02 (35 / 1444), avg. gap size = 1.60 (56 / 35)


1557 21.24 4.58 2.56 scaffold92|size717885 161645 162103 (555070) genome_7_21013#DNA 982 1449 (0) m_b1054s001i87 197826

  scaffold92|si     161645 TATTGAATTAAGAGTGTTTCTAAGAAGTGTTTTCTAAGGTTAGACAAGGT 161694
                             v        vv  -      ivi v          viv  i v  vii
  genome_7_2101        982 TAGTGAATTAATTGT-TTTCTAGTGACTGTTTTCTAATAATAAAGAATAC 1030

  scaffold92|si     161695 T-TTGTTGTCACATAATGAAAAAA-CATGTCACTACATTAGTGCCACATT 161742
                            -    v  vv     v       -     i               vv  
  genome_7_2101       1031 TATTGTGGTGTCATAAGGAAAAAATCATGTTACTACATTAGTGCCAATTT 1080

  scaffold92|si     161743 GGGATGTCCCAAAATGGCACTGCATCTACAGTGCAAAAAGACAATCCGAT 161792
                                        v        v iiv       v    v  vi  vi  
  genome_7_2101       1081 GGGATGTCCCAAATTGGCACTGGACTGACAGTGCTAAAACACTGTCGAAT 1130

  scaffold92|si     161793 TTCAAACTACATACTTATGTACCCTCATTAGTAACAATTAAGGACGCCCC 161842
                                            v        v i   iv i ivvi  i      
  genome_7_2101       1131 TTCAAACTACATACTTAAGTACCCTCTTCAGTGCCGACATGGGGCGCCCC 1180

  scaffold92|si     161843 AAACTGGTACTAGTGCTGGTTTGGGGCACCCCATGGTGGCTCTAGTGCCA 161892
                              v   i       ii iv      ii-   i vv    v  i      
  genome_7_2101       1181 AAAATGGCACTAGTGTCGAATTGGGGTG-CCCGTCTTGGCACTGGTGCCA 1229

  scaffold92|si     161893 CAACGGGGCCAGTGCCAATTCGGGGTTTCGAGACGAAAGTCCAGTTCCAG 161942
                           vi  -        i               ivv -i             - 
  genome_7_2101       1230 AGAC-GGGCCAGTACCAATTCGGGGTTTCATCA-AAAAGTCCAGTTCC-G 1276

  scaffold92|si     161943 CACGGGACTTGTCGAAATCAAATTTTTGGT-CCCAGTTCCAGCACGGGGC 161991
                                   -- i v iv  iv ---iv  i-         -    -    
  genome_7_2101       1277 CACGGGAC--GCCCAGTTCGCA---CGGGCGCCCAGTTCC-GCAC-GGGC 1319

  scaffold92|si     161992 GC------------------CCCGTGGTGGCACGGTGCCACAACGGGGCT 162023
                             ------------------      vi           vv         
  genome_7_2101       1320 GCGAAAAATCGAAAAAAACGCCCGTGCCGGCACGGTGCCCAAACGGGGCT 1369

  scaffold92|si     162024 ATCAGCGTCCCAGTTCCAGCACGGGGCGAAAATGCAGTCCCAGGTCCAGC 162073
                           i  iiv           i              vv ivv     v   i  
  genome_7_2101       1370 GTCGAGGTCCCAGTTCCGGCACGGGGCGAAAAATCGCGCCCAGTTCCGGC 1419

  scaffold92|si     162074 ACGGGGCCGGTGCCTTTTTGGGGCCCAACA 162103
                                  iv     vv     vi       
  genome_7_2101       1420 ACGGGGCTTGTGCCAATTTGGTACCCAACA 1449

Matrix = 20p39g.matrix
Kimura (with divCpGMod) = 21.98
Transitions / transversions = 0.83 (43/52)
Gap_init rate = 0.03 (16 / 458), avg. gap size = 2.06 (33 / 16)

1645 20.05 4.15 1.43 scaffold92|size717885 161696 162105 (555068) genome_12_19227#DNA 365 785 (0) m_b1054s001i88 197826

  scaffold92|si     161696 TTGTTGTCACATAATGAAAAAA-CATGTCACTACATTAGTGCCACATTGG 161744
                                  vv     v       -     i               vv    
  genome_12_192        365 TTGTTGTGTCATAAGGAAAAAATCATGTTACTACATTAGTGCCAATTTGG 414

  scaffold92|si     161745 GATGTCCCAAAATGGCACTGCATCTACAGTGCAAAAAGACAATCCGATTT 161794
                              v       v        v  iv       v    v  vi  vi    
  genome_12_192        415 GATTTCCCAAATTGGCACTGGATTGACAGTGCTAAAACACTGTCGAATTT 464

  scaffold92|si     161795 CAAACTACATACTTATGTACCCTCATTAGTAACAATTAAGGACGCCCCAA 161844
                                          v        v i   iv   vvvi  i        
  genome_12_192        465 CAAACTACATACTTAAGTACCCTCTTCAGTGCCAAAGTGGGGCGCCCCAA 514

  scaffold92|si     161845 ACTGGTACTAGTGCTGGTTTGGGGCACCCCATGGTGGCTCTAGTGCCACA 161894
                            v   i       ii ivv     ii     vv     v  i      vi
  genome_12_192        515 AATGGCACTAGTGTCGAAATGGGGTGCCCCAATGTGGCACTGGTGCCAAG 564

  scaffold92|si     161895 ACGGGGCCAGTGCCAATTCGGGGTTTCGAGACGAAAGTCCAGTTCCAGCA 161944
                                      i               iv  -i             i   
  genome_12_192        565 ACGGGGCCAGTACCAATTCGGGGTTTCATGA-AAAAGTCCAGTTCCGGCA 613

  scaffold92|si     161945 CGGGACTTGTCGAAATCAAATTTTTGGTCCCAGTTCCAGCACGGGGCGC- 161993
                               ---i   v iv  viiivivv vv              -      -
  genome_12_192        614 CGGG---CGTCCAGTTCCGGCACGGGCGCCCAGTTCCAGCAC-GGGCGCG 659

  scaffold92|si     161994 ---------------CCCGTGGTGGCACGGTGCCACAACGGGGCTATCAG 162028
                           ---------------      vi            v         i  ii
  genome_12_192        660 AAAAATCGAAAAACGCCCGTGCCGGCACGGTGCCAAAACGGGGCTGTCGA 709

  scaffold92|si     162029 CGTCCCAGTTCCAGCACGGGGCGAAAATGCAGTCCCAGGTCCAGCACGGG 162078
                           v           i    -         vv ivv     v   i       
  genome_12_192        710 GGTCCCAGTTCCGGCAC-GGGCGAAAAATCGCGCCCAGTTCCGGCACGGG 758

  scaffold92|si     162079 GCCGGTGCCTTTTTGGGGCCCAACATA 162105
                              v     vv     vi         
  genome_12_192        759 GCCTGTGCCAATTTGGTACCCAACATA 785

Matrix = 20p39g.matrix
Kimura (with divCpGMod) = 20.35
Transitions / transversions = 0.72 (34/47)
Gap_init rate = 0.02 (9 / 409), avg. gap size = 2.56 (23 / 9)


1958 9.62 6.41 0.00 scaffold92|size717885 161792 162103 (555070) C genome_6_9737#DNA (394) 332 1 m_b1054s001i89 197821

  scaffold92|si     161792 TTTCAAACTACATACTTATGTACCCTCATTAGTAACAATTAAGGACGCCC 161841
                                                    v  i    iv     vi   vv   
C genome_6_9737        332 TTTCAAACTACATACTTATGTACCCACACTAGTGCCAATTCGGGAATCCC 283

  scaffold92|si     161842 CAAACTGGTACTAGTGCTGGTTTGGGGCACCCCATGGTGGCTCTAGTGCC 161891
                                   i                   i                     
C genome_6_9737        282 CAAACTGGCACTAGTGCTGGTTTGGGGCGCCCCATGGTGGCTCTAGTGCC 233

  scaffold92|si     161892 ACAACGGGGCCAGTGCCAATTCGGGGTTTCGAGACGAAAGTCCAGTTCCA 161941
                            v   i    i     v                 vi              
C genome_6_9737        232 AGAACAGGGCTAGTGCAAATTCGGGGTTTCGAGAAAAAAGTCCAGTTCCA 183

  scaffold92|si     161942 GCACGGG--------------------ACTTGTCGAAATCAAATTTTTGG 161971
                                  --------------------  v    i v   vv        
C genome_6_9737        182 GCACGGGGCGCCCAGTTCCAGCACGGGACATGTCAATATCTCATTTTTGG 133

  scaffold92|si     161972 TCCCAGTTCCAGCACGGGGCGCCCCGTGGTGGCACGGTGCCACAACGGGG 162021
                                                      v                      
C genome_6_9737        132 TCCCAGTTCCAGCACGGGGCGCCCCGTTGTGGCACGGTGCCACAACGGGG 83

  scaffold92|si     162022 CTATCAGCGTCCCAGTTCCAGCACGGGGCGAAAATGCAGTCCCAGGTCCA 162071
                             i  i                            vv i       v    
C genome_6_9737         82 CTGTCGGCGTCCCAGTTCCAGCACGGGGCGAAAAGTCGGTCCCAGTTCCA 33

  scaffold92|si     162072 GCACGGGGCCGGTGCCTTTTTGGGGCCCAACA 162103
                                        iv                 
C genome_6_9737         32 GCACGGGGCCGGTAGCTTTTTGGGGCCCAACA 1

Matrix = 20p39g.matrix
Kimura (with divCpGMod) = 8.98
Transitions / transversions = 0.76 (13/17)
Gap_init rate = 0.00 (1 / 311), avg. gap size = 20.00 (20 / 1)


3046 13.46 7.69 4.72 scaffold92|size717885 162103 162843 (554330) rnd-4_family-913#Unknown 499 1260 (27) m_b1054s001i90 197827

  scaffold92|si     162103 ATATACATAACATATCACTTTTGTGCAAACAAAGA--CACAAA-TTTGCG 162149
                             i    ?    v   iv            i   i--      -?   v?
  rnd-4_family-        499 ATGTACANAACAAATCGATTTTGTGCAAACGAAGGAGCACAAACNTTGAN 548

  scaffold92|si     162150 GTTGCGTTGTATTATAGTGGAATAAAATGCATGATC--ATGGAACAAACA 162197
                             v i   i----   ----- i  v     i    --   i  -     
  rnd-4_family-        549 GTAGTGTTA----ATA-----ACAACATGCACGATCGCATGAAA-AAACA 588

  scaffold92|si     162198 ACTTCCCCCTATCTGACACGTCAATATTGTGCTGCGTTCCGATTCATTCT 162247
                           i       iv           v          vv??         i   i
  rnd-4_family-        589 GCTTCCCCTGATCTGACACGTAAATATTGTGCATNNTTCCGATTCGTTCC 638

  scaffold92|si     162248 CTGAATCGAGATTCTGTTTCCTGACATTGTCATGAGGGGCCAAGGCAAAA 162297
                           v                   ?        v i     v            
  rnd-4_family-        639 GTGAATCGAGATTCTGTTTCNTGACATTGGCGTGAGGTGCCAAGGCAAAA 688

  scaffold92|si     162298 AGCACTTTTCTACAAAAGATCAGAGTTTGTAAGTCCCATGTAGTCATGTA 162347
                                v    v      - iv      i            --    i   
  rnd-4_family-        689 AGCACATTTCGACAAAA-ACAAGAGTTCGTAAGTCCCATG--GTCACGTA 735

  scaffold92|si     162348 TTATAAAAAGTAGGAATCCGGATGGGCCATGGGGACATGAGGCTCATCTC 162397
                           vv i    -  vv                iv    ?i      ?      
  rnd-4_family-        736 AAACAAAA-GTTTGAATCCGGATGGGCCACCGGGANGTGAGGCNCATCTC 784

  scaffold92|si     162398 TTGTGACCACTGCTCCACCGTGAAACATGCATCACCC-AAAAAACAGTCA 162446
                           i    i    --   v     i  ?      v?   v-            
  rnd-4_family-        785 CTGTGGCCAC--CTCAACCGTAAANCATGCAGNACCGGAAAAAACAGTCA 832

  scaffold92|si     162447 CACCAAGCACATTCACGACACTAAGATGTACATCTACTCTACCAGAAAGT 162496
                                           ---  --------               i     
  rnd-4_family-        833 CACCAAGCACATTCAC---AC--------ACATCTACTCTACCAAAAAGT 871

  scaffold92|si     162497 CATCCCTTCCAGATGTGGTCGTGATGGTATGGTACAATACTATTGATACG 162546
                            i       v       i  i  i      -- i v  ?vi ---  v  
  rnd-4_family-        872 CGTCCCTTCAAGATGTGATCATGGTGGTAT--TGCCATNACA---ATCCG 916

  scaffold92|si     162547 GTCATGCCAAAACCAATCATTT-------TGCTCATGGTTGGTCATTCTA 162589
                                  ?     -        -------          i          
  rnd-4_family-        917 GTCATGCNAAAAC-AATCATTTCGCATTTTGCTCATGGTCGGTCATTCTA 965

  scaffold92|si     162590 TTTGGCGAGATATTTGCATGGTGATG-GAAGTAATCCTGGAGCAGCCTGG 162638
                           v     vv               i v-    - i               v
  rnd-4_family-        966 ATTGGCCTGATATTTGCATGGTGGTTTGAAG-AGTCCTGGAGCAGCCTGC 1014

  scaffold92|si     162639 CTGCAGCGTGGGT----------ACA------AAAAAATAAGCAACGGGG 162672
                               i   i    ----------   ------       v   i  iv  
  rnd-4_family-       1015 CTGCGGCGCGGGTGCCGTACCTTACACCATACAAAAAATTAGCGACATGG 1064

  scaffold92|si     162673 CACAAATAAGTGAG----CAACGGAAATTAAAAATGTGTGTAAGAA---- 162714
                                         ----       v   v          i v   ----
  rnd-4_family-       1065 CACAAATAAGTGAGCAACCAACGGATATTTAAAATGTGTGCACGAAAAAT 1114

  scaffold92|si     162715 ----------------AAAAACTA-CATTCCTGTTTATATGTA-AAAGAC 162746
                           ----------------      iv-       i v     i i-      
  rnd-4_family-       1115 GGCATTTTTGTTTATCAAAAACCCTCATTCCTATATATATATGTAAAGAC 1164

  scaffold92|si     162747 GTATATTATAGTA-TTTCAATATTCATGTATGAATGTGAATATCCATACC 162795
                           ?    v   i   -   i v   v   v              iii    i
  rnd-4_family-       1165 NTATAGTATGGTATTTTTATTATACATCTATGAATGTGAATACTTATACT 1214

  scaffold92|si     162796 CCATGATTATGTATATATAGCAATTTGAATACCTTCAGGCTGGTTGTT 162843
                              v       --      i       v    i    ?          
  rnd-4_family-       1215 CCAAGATTATG--TATATAACAATTTGCATACTTTCANGCTGGTTGTT 1260

Matrix = 20p39g.matrix
Kimura (with divCpGMod) = 13.17
Transitions / transversions = 1.11 (50/45)
Gap_init rate = 0.07 (50 / 740), avg. gap size = 1.86 (93 / 50)


2437 14.90 11.94 6.69 scaffold92|size717885 162389 163100 (554073) C rnd-1_family-0#Unknown (1757) 751 5 m_b1054s001i91 197828

  scaffold92|si     162389 GCTCATCTCTTGTGACCACTGCTCCAC-CGTGAAA-CATGCAT------- 162429
                                     - i           -  -i  i   -   v   -------
C rnd-1_family-        751 GCTCATCTCT-GCGACCACTGCTC-ACATGTAAAAACATTCATGCTGCTG 704

  scaffold92|si     162430 CACCC-AAAAAACAGTCACACCAAGCACATT-CACGACACTAAGATGTAC 162477
                              vv-              v          -     -------------
C rnd-1_family-        703 CACGGGAAAAAACAGTCACAGCAAGCACATTTCACGA------------- 667

  scaffold92|si     162478 ATCTACTCTACCAGAAAGTCATCCCTTCCAGATGTGGTCGTGATGGTATG 162527
                           -            i      i       v     i i  i  i      v
C rnd-1_family-        666 -TCTACTCTACCAAAAAGTCGTCCCTTCAAGATGCGATCATGGTGGTATT 618

  scaffold92|si     162528 GTA-CAATACTATTGATACGGTCATGCCAAAACCAATCATTTTGCTCATG 162576
                            i -  vi  v  i----  i v          -               v
C rnd-1_family-        617 GCATCATCACAATC----CGATGATGCCAAAAC-AATCATTTTGCTCATT 573

  scaffold92|si     162577 GTT-------GGTCATTCTATTTGGCGAGATATTTGCATGGTGATGGAA- 162618
                              -------          v    vvv               i     -
C rnd-1_family-        572 GTTCATTGTCGGTCATTCTAATTGGGCTGATATTTGCATGGTGGTGGAAA 523

  scaffold92|si     162619 GTAATCCTGGAG-----------CAGCCTGGCTGCAGC------------ 162645
                            i i i      -----------    v   v  ii i------------
C rnd-1_family-        522 GCAGTTCTGGAGCAGCCTGCATGCAGCGTGGGTGTGGTATTGTATCTACC 473

  scaffold92|si     162646 ------GTGG---------GTACAAAAAAATAAGCAACGGGGCACAAATA 162680
                           ------    ---------i           v   i i v         v
C rnd-1_family-        472 ATTAAGGTGGTACCTTACCATACAAAAAAATTAGCGATGTGGCACAAATT 423

  scaffold92|si     162681 AGTGAGCAAC----GGAAATTAAAAATGTGTGTAAGAAAA---------- 162716
                                     ----   v   v          i v     ----------
C rnd-1_family-        422 AGTGAGCAACCAACGGATATTTAAAATGTGTGCACGAAAACGGGCATTTT 373

  scaffold92|si     162717 ----------AAACTACATTCCTGTTTATATGTA-AAAGACGTATATTAT 162755
                           ----------  v  v      i-- v      i- i vv      v   
C rnd-1_family-        372 TGTTTATCAAAACCTTCATTCCC--TAATATGTGTAGACCCGTATAGTAT 325

  scaffold92|si     162756 AGTATTTC-AATATTCATGTATGAATGTGAATATCCATACCCCATGATTA 162804
                           ii     i- i          i v         ?v               
C rnd-1_family-        324 GATATTTTTAGTATTCATGTACGTATGTGAATANGCATACCCCATGATTA 275

  scaffold92|si     162805 TGTATATATAGCAATTTGAATACCTTCAGGCTGGTTGTTGTCCGGCTGTG 162854
                                   --i          i i v    v        iiv -------
C rnd-1_family-        274 TGTATATA--ACAATTTGAATGCTTACAGGATGGTTGTTACGC------- 234

  scaffold92|si     162855 CTGCCCTTAACAAGCAAGAAAGGTGTATTTCAATGATATTCAGACATTAA 162904
                           -------- i  i        v    iv  v        v          
C rnd-1_family-        233 --------AGCAGGCAAGAAATGTGTGATTAAATGATATACAGACATTAA 192

  scaffold92|si     162905 TTAAAAATATATTAACAATTTTTTTGAATTCATTCAAAAATTTGTGCTTT 162954
                            v       v ivi    v   v        i              ----
C rnd-1_family-        191 TAAAAAATAAACGGACAAATTTGTTGAATTCGTTCAAAAATTTGTG---- 146

  scaffold92|si     162955 CCTATCTTCACTATTGCTCACTCCTAGTGATCAGGATTTACATAACCCAT 163004
                           ------       i i i v          v                   
C rnd-1_family-        145 ------TTCACTACTACCCTCTCCTAGTGAACAGGATTTACATAACCCAT 102

  scaffold92|si     163005 -AGTTTATATTCAGACATGAATAAAAATTTATGTTATTGCCTTTGTAGTA 163053
                           -  i               ?        v            i        
C rnd-1_family-        101 TAGCTTATATTCAGACATGNATAAAAATGTATGTTATTGCCCTTGTAGTA 52

  scaffold92|si     163054 TCTGTTTCAAAACAGTAGCTTTCTGATATTTGTTGCCACTAACTTTG 163100
                            vi        v    v              i             i 
C rnd-1_family-         51 TGCGTTTCAAACCAGTTGCTTTCTGATATTTATTGCCACTAACTTCG 5

Matrix = 20p39g.matrix
Kimura (with divCpGMod) = 15.09
Transitions / transversions = 1.06 (51/48)
Gap_init rate = 0.10 (68 / 711), avg. gap size = 1.99 (135 / 68)


270 4.88 0.00 2.44 scaffold92|size717885 163132 163173 (554000) C rnd-1_family-224#Unknown (251) 49 9 m_b1054s001i92 197829

  scaffold92|si     163132 CTGACCATCTTCAGGAAACTGACCAAATCTGACCATAAATAT 163173
                                   -   i              ?       v      
C rnd-1_family-         49 CTGACCAT-TTCGGGAAACTGACCAAANCTGACCAAAAATAT 9

Matrix = 20p39g.matrix
Kimura (with divCpGMod) = 2.81
Transitions / transversions = 1.00 (1/1)
Gap_init rate = 0.02 (1 / 41), avg. gap size = 1.00 (1 / 1)


3281 26.23 5.30 2.62 scaffold92|size717885 163182 164520 (552653) rnd-1_family-158#Unknown 201 1574 (0) m_b1054s001i93 197830

  scaffold92|si     163182 CCTCCTTCACATTACTCTTCACATGCTCATGCCTCTTCTCATCATCACTC 163231
                              iv     v    i    i  vv ?  i v v       i v   vv 
  rnd-1_family-        201 CCTTGTTCACTTTACCCTTCGCAGTCNCACGACGCTTCTCACCCTCAAGC 250

  scaffold92|si     163232 TTGAAATATCCACCTTCATCTGCAGCACTGTGATGTCAACA-GTTTTT-A 163279
                           i -   i-                v   v v   v      -   i  - 
  rnd-1_family-        251 CT-AAAC-TCCACCTTCATCTGCATCACAGGGATCTCAACAAGTTCTTGA 298

  scaffold92|si     163280 GCTTCAACCCCTCACTCCAGGTG-ATTAGTGTCAAGGTTTTGTTCAATTT 163328
                             --   iv i  v  --    i- ii   ivi i   i  v ii  i i
  rnd-1_family-        299 GC--CAATACTTCCCT--AGGTACACCAGTAATAGGGTCTTCTCTAACTC 344

  scaffold92|si     163329 ACAGAACTACCATCTCAAATGGAATCATAGGCCATGTAGGATAGTGATGA 163378
                           iii   ivv          v  i ivi  v v vi            i  
  rnd-1_family-        345 GTGGAATATCCATCTCAAAAGGGACAGTATGACCCGTAGGATAGTGACGA 394

  scaffold92|si     163379 AAG-GTA--TTGCCAATTGGGTCACCCAACATACTTGAAGGATAAAGTAA 163425
                              - i --   ---- v    ii       i    v v  i     v  
  rnd-1_family-        395 AAGCGCACGTTG----TAGGGTTGCCCAACACACTTCATGGGTAAAGGAA 440

  scaffold92|si     163426 TTTCCATGGGTGTGTCAAGCAACATCCTCCCATCAACATATCGACCCTTA 163475
                           i            i   i  v v   i         v v ii ?      
  rnd-1_family-        441 CTTCCATGGGTGTATCAGGCCAAATCTTCCCATCAAGAAACTGNCCCTTA 490

  scaffold92|si     163476 TATTCCTTACAGATGAGCTGGGTGGTATTGGCATGTACCATTTTGTCAGA 163525
                            i    v i i   v                 i  vi v ivviv  i  
  rnd-1_family-        491 TGTTCCATGCGGATTAGCTGGGTGGTATTGGCGTGGGCGACAGCTTCGGA 540

  scaffold92|si     163526 ACAATTCTTGTTGTAGTTCCCTAGATTGGCTTCATTGTTGGCATTGAAGT 163575
                           iv         i    vi v      ii vv  v    i   v       
  rnd-1_family-        541 GGAATTCTTGTCGTAGACCACTAGATCAGAGTCCTTGTCGGCCTTGAAGT 590

  scaffold92|si     163576 GAGGATGAGAACCATTACATTTATAGTTAGCCATGCAGA-CAAGATCTTG 163624
                            i v      v   v  v i ii         v ii   -     i    
  rnd-1_family-        591 GGGCATGAGACCCAATAAACTCGTAGTTAGCCCTATAGAACAAGACCTTG 640

  scaffold92|si     163625 GTGCCACAGTCAGTGAGATCATTGCAAACCATTTCTTGCAGACCAGGATT 163674
                             v        v vi      v v i  i   v    v i  v       
  rnd-1_family-        641 GTCCCACAGTCCGAAAGATCAATTCGAATCATGTCTTCCGGAACAGGATT 690

  scaffold92|si     163675 AGTCAAGACCTCTCATAGAACAACAGAGACTGCATTCTAGATGTGCAGAT 163724
                           v  v          vv         v    vv  i   v  i  i i   
  rnd-1_family-        691 CGTGAAGACCTCTCCAAGAACAACATAGACATCACTCTTGACGTACGGAT 740

  scaffold92|si     163725 GGACCTTGTAATAGGGATCCAACACCTTAAATGAGTATCCCATGTTGTAT 163774
                                  ---                v i  i     i v v    v v 
  rnd-1_family-        741 GGACCTT---ATAGGGATCCAACACCGTGAACGAGTACCGCTTGTTCTCT 787

  scaffold92|si     163775 ATGGTTGCACCTTCAAGGCCACAGATGAGCAGACCAATAG-ATCTTGGAT 163823
                            v   ii v  v     i  ? v      vvv i v  v -   vi   i
  rnd-1_family-        788 AGGGTCACTCCGTCAAGACCNCCGATGAGGTCATCCATCGCATCACGGAC 837

  scaffold92|si     163824 GGGAGC--CTTAGAGGTAGATGTTTTTGTCTTCTTATTGGAAGAAGTCTT 163871
                           i    v--     i  i     v vi? i      i    v  i      
  rnd-1_family-        838 AGGAGAGACTTAGGGGCAGATGGTGCNGCCTTCTTGTTGGTAGGAGTCTT 887

  scaffold92|si     163872 CTTTTCAGGAGTCTCATTGTAGGTGGCATGTGTTTTTTTCTCTTGTTTGA 163921
                              ivi  v     -- iv ?        v -iv i  i     v  i v
  rnd-1_family-        888 CTTCGTAGTAGTCT--TCTTNGGTGGCATCT-CGTCTTCCTCTTCTTCGT 934

  scaffold92|si     163922 CAATTGATTCTATTTAGCTTCCTTGCCCATGTTTTCAAT---CTCATTTT 163968
                             ii   v   -- i  i     i iiv    i   vi ---    viv 
  rnd-1_family-        935 CAGCTGAATCT--TCAGTTTCCTCGTTGATGTCTTCCGTGCCCTCAGCGT 982

  scaffold92|si     163969 CTTCATCTCAACT-TAGGCATCTTCCATAGATGCTGCTGCAGCAGAAACC 164017
                           vi  i   ivi  - vi iv     vvv          v    v i   -
  rnd-1_family-        983 ACTCGTCTTCGCTGTCAGTCTCTTCACGAGATGCTGCTTCAGCTGGAAC- 1031

  scaffold92|si     164018 AAAACACAATGTGAGTGA--AGA--ATGTAATG-AAAC----CATG--TA 164056
                              ?i----   i   v --   --     i  -    ----   i-- i
  rnd-1_family-       1032 AAANT----TGTAAGTCACAAGATGATGTAGTGTAAACACAACATAGCTG 1077

  scaffold92|si     164057 TAAGGTAAACAAACTTACTGTTCTTGCTGTTGATTTCTTGACCAACTCAA 164106
                            ivvv i  i?i   i  i        i   v  vv       i ii ii
  rnd-1_family-       1078 TGCTCTGAATNGACTCACCGTTCTTGCCGTTTATGGCTTGACCGATCCGG 1127

  scaffold92|si     164107 AATTTTGTGATATTAGATTTTCAATTGTTGTGGAAAGTAGAAGGCTTGTG 164156
                           v   iv ii iiv i v   i  i      i    i  v v       i 
  rnd-1_family-       1128 TATTCGGCAACGGTGGCTTTCCAGTTGTTGCGGAAGGTTGCAGGCTTGCG 1177

  scaffold92|si     164157 ATTGTGATCTGGCCAATACTTTGTGCAGATCTG----GTGTACTTTAGAT 164202
                             i ------           ivi  i      ----i     i vi i 
  rnd-1_family-       1178 ATCG------GGCCAATACTTCTCGCGGATCTGCTCGATGTACCTGGGGT 1221

  scaffold92|si     164203 GGTTGTTGTTTGCATTGATTT-GCATTGTTTACCATTTTCAAGGAATTCT 164251
                           v  i v    vi i       -  i   viv v v           v  v
  rnd-1_family-       1222 CGTCGGTGTTGACGTTGATTTTGCGTTGGCGAACCTTTTCAAGGAAGTCA 1271

  scaffold92|si     164252 CTTTTATGGCCCTTCCCCCACTTGTTGGCTTTGGGAGGCA---TCACACA 164298
                           vi   i                 i i?             ---  iv  i
  rnd-1_family-       1272 GCTTTGTGGCCCTTCCCCCACTTATCNGCTTTGGGAGGCATGCTCGGACG 1321

  scaffold92|si     164299 ATTTATTATGCTTTGAGGAGTAGTACT----TTGACTGCACCATTGTTCA 164344
                                 vi i i  -  v   i  i  ----   i v        -  i 
  rnd-1_family-       1322 ATTTATGGTACCTT-AGCAGTGGTGCTTTGCTTGGCAGCACCATT-TTTA 1369

  scaffold92|si     164345 GTTGCATGGT----TC---TGT-------TCAC---ATT---------GC 164368
                             ii      ----  ---   ------- v  ---   ---------  
  rnd-1_family-       1370 GTCACATGGTGTGGTCAGTTGTGTTGGTGTGACTGAATTGGTGCGTCAGC 1419

  scaffold92|si     164369 AAATGTATCACTCGTTGTCACAACATTTGCTTATTTTCAAATGATG--AC 164416
                           i  v v   vv ii  v     v   v  v         v  vv  -- v
  rnd-1_family-       1420 GAAAGAATCCGTTATTTTCACATCATGTGGTTATTTTCACATTTTGAAAA 1469

  scaffold92|si     164417 TTATGTAATCAAGAGAAAGTAACATCACAAT-GTGAAGATTTTTC-CAAT 164464
                            v i  ?   viv     i    i --- i -    ii  v ?v -i   
  rnd-1_family-       1470 TAACGTNATCTGTAGAAAATAACGT---AGTCGTGAGAATATNACGTAAT 1516

  scaffold92|si     164465 AA--AACGATATTTTCTCACAACTAGCTCATAT--TCACAATCTAGCACT 164510
                             --v   v           i    vv i  v --    i -   - ii 
  rnd-1_family-       1517 AATTTACGTTATTTTCTCACGACTACGTTATTTTCTCACGA-CTA-CGTT 1564

  scaffold92|si     164511 ATCTTCACAA 164520
                             i       
  rnd-1_family-       1565 ATTTTCACAA 1574

Matrix = 20p39g.matrix
Kimura (with divCpGMod) = 27.74
Transitions / transversions = 1.15 (183/159)
Gap_init rate = 0.05 (65 / 1338), avg. gap size = 1.65 (107 / 65)


785 24.66 3.90 1.27 scaffold92|size717885 164383 164690 (552483) C rnd-1_family-105#LINE/L1-Tx1 (1074) 630 315 m_b1054s001i94 197831

  scaffold92|si     164383 TTGTCACAACATTTGCTTATTTTCAAATGATGAC--TTATGTAATCAAGA 164430
                             v     v   v  v         v  vv   v-- v i  ?   viv 
C rnd-1_family-        630 TTTTCACATCATGTGGTTATTTTCACATTTTGAANATAACGTNATCTGTA 581

  scaffold92|si     164431 GAAAGTAACATCACAATGTGAAGATTTTTCCAATAAA--ACGATATTTTC 164478
                               i    i ?i --i    ii  v vivi     v-- i v       
C rnd-1_family-        580 GAAAATAACGTNGC--CGTGAGAATATACGTAATAATTTATGTTATTTTC 533

  scaffold92|si     164479 TCACAACTAGCTCATATTC--ACAATCTAGCACTATCTTCACAATGTCAT 164526
                               i     v i  v   --  i -     ii   i       iii   
C rnd-1_family-        532 TCACGACTAGGTTATTTTCTCACGA-CTAGCGTTATTTTCACAACACCAT 484

  scaffold92|si     164527 AGTAAATATCATGGTAGAAATTCATTATTTTCACAT--CTA--TAATTTT 164572
                                   vv      i  vv ii        v  i--   -- v     
C rnd-1_family-        483 AGTAAATAAGATGGTAAAATATTGTTATTTTCTCACGACTAGGTTATTTT 434

  scaffold92|si     164573 CATCATC-TTGAGTTATGTTCACATTGTGACAATTGCCTAATCTTGTGAA 164621
                            -   iv-i iv     v    v       v   vi vii v        
C rnd-1_family-        433 C-TCACGACTACGTTATTTTCAAATTGTGAAAATGACGCGAGCTTGTGAA 385

  scaffold92|si     164622 AATAACACTAGCTTGTGAAAACGACTACCCGGATGATG-TATTTTCACAG 164670
                                 i v            ii  vi  ii     i -          i
C rnd-1_family-        384 AATAACGCGAGCTTGTGAAAATAACAGCCTAGATGACGTTATTTTCACAA 335

  scaffold92|si     164671 GCCAGAGTTATTTTCACCAG 164690
                             i  v           v  
C rnd-1_family-        334 GCTAGCGTTATTTTCACAAG 315

Matrix = 20p39g.matrix
Kimura (with divCpGMod) = 25.02
Transitions / transversions = 1.08 (39/36)
Gap_init rate = 0.04 (11 / 307), avg. gap size = 1.45 (16 / 11)


7055 1.74 0.23 0.35 scaffold92|size717885 164804 165668 (551505) scaffold235|size475901_(dbseq-nr_53)_[187924,193741]#LTR/Copia 1 864 (4954) m_b1054s001i95 197832

  scaffold92|si     164804 TGCTATGTACACATACTTTACCTGTGTACCTCATTACTTACACAGCTTTA 164853
                                                                             
  scaffold235|s          1 TGCTATGTACACATACTTTACCTGTGTACCTCATTACTTACACAGCTTTA 50

  scaffold92|si     164854 CCTGTGTACCTCATTACTTACACAGCGGTACAGACTTAGAACTTTACCTG 164903
                                                  v                          
  scaffold235|s         51 CCTGTGTACCTCATTACTTACACTGCGGTACAGACTTAGAACTTTACCTG 100

  scaffold92|si     164904 TCTACCTGATTACTATACGGTATGGCTAGCATACAACAGTCATAATTTAG 164953
                                                                             
  scaffold235|s        101 TCTACCTGATTACTATACGGTATGGCTAGCATACAACAGTCATAATTTAG 150

  scaffold92|si     164954 TAATCACCTGATTATCAATATTTACGTGTTTGCTATGCTCAGCAGTGATT 165003
                                                                             
  scaffold235|s        151 TAATCACCTGATTATCAATATTTACGTGTTTGCTATGCTCAGCAGTGATT 200

  scaffold92|si     165004 ACTAAATTTTTTTTGCACTGAGCAACACCTGCAAAACATCCACGACAACA 165053
                                       --                                    
  scaffold235|s        201 ACTAAATTTTTT--GCACTGAGCAACACCTGCAAAACATCCACGACAACA 248

  scaffold92|si     165054 ACAACCAAAATCAGCCACCACCATGTCCTCGCCCACCATGAACGAAGCCA 165103
                                 v                              ii           
  scaffold235|s        249 ACAACCTAAATCAGCCACCACCATGTCCTCGCCCACCGCGAACGAAGCCA 298

  scaffold92|si     165104 CCGTCTATGAGGCCGTACGAGCCATCATAGCACCACTGCCGC-CGACAAG 165152
                                                                  i  -       
  scaffold235|s        299 CCGTCTATGAGGCCGTACGAGCCATCATAGCACCACTGCTGCTCGACAAG 348

  scaffold92|si     165153 ATCGTGGGCCAACCAACGACCTCCACCGTAAACCATCTCCGGCAACAAAT 165202
                                                                             
  scaffold235|s        349 ATCGTGGGCCAACCAACGACCTCCACCGTAAACCATCTCCGGCAACAAAT 398

  scaffold92|si     165203 CGCAAAAATCGCGGCAGCCGTCAAAACTACGAGCTGGGGTGGACGTCATG 165252
                              i                                              
  scaffold235|s        399 CGCGAAAATCGCGGCAGCCGTCAAAACTACGAGCTGGGGTGGACGTCATG 448

  scaffold92|si     165253 GTCATCTCGCACTCGTGCTCACCGACGCCGAGTATCGCACGGTCACGGGC 165302
                                                              i              
  scaffold235|s        449 GTCATCTCGCACTCGTGCTCACCGACGCCGAGTATTGCACGGTCACGGGC 498

  scaffold92|si     165303 AACCCGGACATCACCATCGACCGCCTCCCAACGCCTCCGATCGTCGCGGC 165352
                                                              v              
  scaffold235|s        499 AACCCGGACATCACCATCGACCGCCTCCCAACGCCGCCGATCGTCGCGGC 548

  scaffold92|si     165353 AGGCCTCACGAACACCACCACGCTCACAAATCGAGCATCGATCACGGGAC 165402
                                                      i                    v 
  scaffold235|s        549 AGGCCTCACGAACACCACCACGCTCACGAATCGAGCATCGATCACGGGCC 598

  scaffold92|si     165403 TGCACAACCTCACGTGCCAAGAGTTTTGGAAGCAAGAAGCCGTCGATGCG 165452
                                      i v                                    
  scaffold235|s        599 TGCACAACCTCGCTTGCCAAGAGTTTTGGAAGCAAGAAGCCGTCGATGCG 648

  scaffold92|si     165453 CTCATCGTCGACAAACTCGTGCGTGAGGCCGTCGATCCCACATACGTCGA 165502
                                                                    i        
  scaffold235|s        649 CTCATCGTCGACAAACTCGTGCGTGAGGCCGTCGATCCCACGTACGTCGA 698

  scaffold92|si     165503 GGAGCTCGAAGACGACTACGTGGGCTACAGCGGCCAAATGATCAAGACGA 165552
                                                                 i           
  scaffold235|s        699 GGAGCTCGAAGACGACTACGTGGGCTACAGCGGCCAAACGATCAAGACGA 748

  scaffold92|si     165553 TCGTCCAGCATCTCCGCACCGAATGGTGCATCGTCCACGACCCTCGAG-A 165601
                                                             -             - 
  scaffold235|s        749 TCGTCCAGCATCTCCGCACCGAATGGTGCATCGT-CACGACCCTCGAGAA 797

  scaffold92|si     165602 AAAACAAGCAGCCCAAGCCTTCCACGTCCAATGGGACTTCACGAGCCATA 165651
                                                                             
  scaffold235|s        798 AAAACAAGCAGCCCAAGCCTTCCACGTCCAATGGGACTTCACGAGCCATA 847

  scaffold92|si     165652 TCACGAAGTTTGCCCGT 165668
                                         i  
  scaffold235|s        848 TCACGAAGTTTGCCTGT 864

Matrix = 20p39g.matrix
Kimura (with divCpGMod) = 1.02
Transitions / transversions = 2.00 (10/5)
Gap_init rate = 0.01 (5 / 864), avg. gap size = 1.00 (5 / 5)


7420 16.56 1.55 1.34 scaffold92|size717885 165674 167093 (550080) C rnd-5_family-905#Unknown (1010) 1431 9 m_b1055s001i1 197833

  scaffold92|si     165674 CGTTGGCTTGTGTGGCAGCGGCG-CCGTCAAGGCAATAGA--GGTAG--- 165717
                                     i  i  i -    -?   vi   v ivi  --     ---
C rnd-5_family-       1431 CGTTGGCTTGCGTAGCGG-GGCGGNCGTGGAGGGAGGGGATTGGTAGNCG 1383

  scaffold92|si     165718 GAGGTTTTGAGACATTATCCTTTGGTCCATTATACTTGG--GCTGCGTGG 165765
                            i i   v   i   v v?   i  -   i  v      --  v   -- 
C rnd-5_family-       1382 GGGATTTAGAGGCATGAGNCTTCGG-CCACTAGACTTGGAAGCGGCG--G 1336

  scaffold92|si     165766 CTCGTGTCTCCGTCTCCTCGGCTAACA--ACAAAACCCTTGGCCACAGAG 165813
                           ? i iv  ? v i?  v     i   i-- ?   ?  i  i     i  ?
C rnd-5_family-       1335 NTTGCTTCNCAGCNTCATCGGCCAACGCCANAAANCCTTTAGCCACGGAN 1286

  scaffold92|si     165814 GACGGGTTCCGGCTTGCATCGTATTGTTGCCTGGATTCTTTGCCGAAAGA 165863
                             ?  ?   iv   v  i        i   v v  i  iv    i  i v
C rnd-5_family-       1285 GANGGNTTCTTGCTGGCGTCGTATTGCTGCGTCGACTCCGTGCCAAAGGT 1236

  scaffold92|si     165864 AATACTTTTCGCAGTCCTTTGTGGTCGTATCCATGCATCACGGAGGGCTT 165913
                           i  i     v  i   i   vv     ?i          i  ?  v    
C rnd-5_family-       1235 GATGCTTTTGGCGGTCTTTTTGGGTCGNGTCCATGCATCGCGNAGTGCTT 1186

  scaffold92|si     165914 GTGATAGATCTGCAATGATGCCCTGTTGACTTGCCAGGTATTTGGTGCCC 165963
                            v  ? vi  v  i  ? iv  i  i vi  i  ? v         i  v
C rnd-5_family-       1185 GGGANACGTCGGCGATNACTCCTTGCTCGCTCGCNACGTATTTGGTACCG 1136

  scaffold92|si     165964 TCTTCGTCGACGGTGTTCATGTTAAAGAAGGGCCCGTTACATTGTTTAGC 166013
                             iv          i   i  v i     ?  i     iv?iv    i  
C rnd-5_family-       1135 TCCGCGTCGACGGTATTCGTGATGAAGAANGGTCCGTTGGNCGGTTTGGC 1086

  scaffold92|si     166014 CATTTCAGACCACGGCAATCGGTCGGACTGCT----CGGTGGAATTGAGC 166059
                              i  ?        ? ---   i v-     ----    ?  v      
C rnd-5_family-       1085 CATCTCNGACCACGGNA---GGTTGC-CTGCTAGTTCGGTNGACTTGAGC 1040

  scaffold92|si     166060 AGATCTAAAAGCGTTGTCTGAGTTTTTGCATAGGACATGATATGTCAGTG 166109
                                v vi -   i?  ?   vi      i ?   i     ?     ? 
C rnd-5_family-       1039 AGATCGACGA-CGTCNTCNGAGGCTTTGCACANGACGTGATANGTCAGNG 991

  scaffold92|si     166110 GCGTCATTGTGAAGGAGTAGCCTTGAGTATCTAATCGAAACGCTTCTGCT 166159
                            i     ?           v     i  i  v i?     i     v  i
C rnd-5_family-        990 GTGTCATNGTGAAGGAGTATCCTTGGGTGTCGAGNCGAAATGCTTCAGCC 941

  scaffold92|si     166160 GATAGACGAATCGCTTCCGTGCCCTTGCTATTTCGGATGACAAGCTGCCC 166209
                            v? iv     ?     v     i     i     i    iv     v  
C rnd-5_family-        940 GCNAATCGAATNGCTTCGGTGCCTTTGCTGTTTCGAATGATCAGCTGGCC 891

  scaffold92|si     166210 AGCTGTTTTCGTATCCTTGCGGATGACGAATGGCCCTTTAGATGGGTGTG 166259
                           i  v i     v   i  i           ?        v  i  i  i 
C rnd-5_family-        890 GGCGGCTTTCGGATCTTTACGGATGACGAANGGCCCTTTCGACGGATGCG 841

  scaffold92|si     166260 CTGCTGATGATTCAGGCTTCGATAGACTCGAGTACTTCGCCTGCAGCTTT 166309
                            i  v  ?     i        v  i ??        v  ?  ?      
C rnd-5_family-        840 CCGCGGANGATTCGGGCTTCGAGAGGCNNGAGTACTTGGCNTGNAGCTTT 791

  scaffold92|si     166310 TTAACCACTTTATAGTAGTTTAACGTCGTAAGGAGGGTTATCGTTTCCTT 166359
                             i  v              i i?  v  i      vv  ?   i  i  
C rnd-5_family-        790 TTGACGACTTTATAGTAGTTCAGNGTGGTGAGGAGGCGTANCGTCTCTTT 741

  scaffold92|si     166360 GTCTTTCTTATCTCTCCCGAAAGTGTAGGAGGGAAGCGGCTGCAGCTGAT 166409
                              i    ?     v?  i  i i   ?        i      i  v   
C rnd-5_family-        740 GTCCTTCTNATCTCGNCCAAAGGCGTANGAGGGAAGTGGCTGCGGCGGAT 691

  scaffold92|si     166410 CGTCAGTGAGCATGACACGTTGGATGTCATCATGGTCCCACATCTGACCT 166459
                               i v  i      ?   ?       i  i                 ?
C rnd-5_family-        690 CGTCGGAGAACATGACNCGTNGGATGTCGTCGTGGTCCCACATCTGACCN 641

  scaffold92|si     166460 GCCCATTGCGTGTCTTCCACGATGGCACGCGCTACTTACGTCACCCATAT 166509
                                i     i           v  v  i  ?    - ?  i  v vi 
C rnd-5_family-        640 GCCCACTGCGTATCTTCCACGATCGCTCGTGCNACTT-CNTCGCCGAGGT 592

  scaffold92|si     166510 AAGATTTACCTGCAACTCGTTTCAGCTTTTCTTCGAGGTTGAGGGAGGGG 166559
                           vi  i  ?  ?  ?        v     i              ?  i   
C rnd-5_family-        591 TGGACTTNCCNGCNACTCGTTTGAGCTTCTCTTCGAGGTTGAGNGAAGGG 542

  scaffold92|si     166560 AACTCTGGGTCCATTGGGCTTGTGGGATCCTGGGGCTTGATAGGAGAGAC 166609
                             ?  v        i     i  ?     vv ?  i   i i  ?     
C rnd-5_family-        541 AANTCGGGGTCCATCGGGCTCGTNGGATCAGGNGGTTTGGTGGGNGAGAC 492

  scaffold92|si     166610 TTGTGGAGATTCGTGTGCAATACGCTTCTGACCAGAGGCTGTGTGGTTGC 166659
                                 ?       vi  i              i     v          
C rnd-5_family-        491 TTGTGGNGATTCGTTCGCGATACGCTTCTGACCGGAGGCGGTGTGGTTGC 442

  scaffold92|si     166660 TCACGGCGTGTTTTGCCACTGGAGGAGGTCGAAAGGGCGTCGACATGGTT 166709
                            ?       v      ii v        ?             v i i   
C rnd-5_family-        441 TNACGGCGTTTTTTGCTGCGGGAGGAGGNCGAAAGGGCGTCGTCGTAGTT 392

  scaffold92|si     166710 TTCCCGTCGTTACGTTTGATCTTTTTGCTCGATGTTGACATGATTAATTC 166759
                                      ?                 i  i         i ???   
C rnd-5_family-        391 TTCCCGTCGTTNCGTTTGATCTTTTTGCTTGACGTTGACATGGTNNNTTC 342

  scaffold92|si     166760 GATGGGATCGCTTCGATGGCGGTGCTTCACTGGAGTCGTGGTAATGAAAT 166809
                                       i   v   i ivvi vi    i  ?     i i  i  
C rnd-5_family-        341 GATGGGATCGCTCCGAAGGCAGCCGCTAGCTGGGGTNGTGGTGACGAGAT 292

  scaffold92|si     166810 CTAGCAGCCAACAGGCAAAACTGCTATCGGTCGAATACAGGCGTTCGACG 166859
                            ?        ?? ?         i                          
C rnd-5_family-        291 CNAGCAGCCANNANGCAAAACTGTTATCGGTCGAATACAGGCGTTCGACG 242

  scaffold92|si     166860 AGGAGTTTTAATGGTAGATTTTTTGATAAATGTGGT---GGGATGGAAGG 166906
                                            i       ---- v     ---  i     i  
C rnd-5_family-        241 AGGAGTTTTAATGGTAGGTTTTTTG----AGGTGGTTCAGGAATGGAGGG 196

  scaffold92|si     166907 AGAGTGGTACAGTGCTGTTT-TGGTT-TGATT---TAGATGTCGGAAGTG 166951
                             iv  ? i i   -    i-i    -i   i--- i i   ----iv  
C rnd-5_family-        195 AGGCTGNTGCGGTG-TGTTCGCGGTTGCGATCGGGTGGGTGT----GCTG 151

  scaffold92|si     166952 AAGGGGAGATTGGTGGGAACGATGGCCATGGTGCCGCCGGTTGGCGACGG 167001
                            i        i  v    ivi                  v          
C rnd-5_family-        150 AGGGGGAGATCGGAGGGAGAAATGGCCATGGTGCCGCCGCTTGGCGACGG 101

  scaffold92|si     167002 CGGACCGGATCGTTCTACTAGTTCCTAAGTAGATGTTGTGATTTTGTGTA 167051
                               v               i            ?    i    ?  i   
C rnd-5_family-        100 CGGAGCGGATCGTTCTACTAATTCCTAAGTAGANGTTGCGATTNTGCGTA 51

  scaffold92|si     167052 TGCATGCTTGGTGATGGGTGTGTTCGACTTTCCCATACTACG 167093
                                               v         i        i  
C rnd-5_family-         50 TGCATGCTTGGTGATGGGTGAGTTCGACTTCCCCATACTGCG 9

Matrix = 20p45g.matrix
Kimura (with divCpGMod) = 15.98
Transitions / transversions = 1.76 (148/84)
Gap_init rate = 0.02 (29 / 1419), avg. gap size = 1.41 (41 / 29)


41153 1.29 0.17 0.15 scaffold92|size717885 167084 171718 (545455) scaffold235|size475901_(dbseq-nr_53)_[187924,193741]#LTR/Copia 1183 5818 (0) m_b1055s001i2 197834

  scaffold92|si     167084 CCATACTACGTGCAGACCACCACTCACTCCTCGAGTACACCAACAGCTTG 167133
                             v  ii  v                                        
  scaffold235|s       1183 CCTTATCACCTGCAGACCACCACTCACTCCTCGAGTACACCAACAGCTTG 1232

  scaffold92|si     167134 GAGGGGGCTTTGGAGACTGCCACCGAACACGCCGCCGCCATCACTCTGGA 167183
                                 -                            -              
  scaffold235|s       1233 GAGGGG-CTTTGGAGACTGCCACCGAACACGCCGC-GCCATCACTCTGGA 1280

  scaffold92|si     167184 CAACACCACGCTCCTCCACAAACTTGAAGCCCAACAGAAAGCTATCCTAG 167233
                                                                             
  scaffold235|s       1281 CAACACCACGCTCCTCCACAAACTTGAAGCCCAACAGAAAGCTATCCTAG 1330

  scaffold92|si     167234 ACCAACAAGCTAAGTTCTTGACTCTCCTTTCACCTCCCACTGCACCTCGC 167283
                                                                  v          
  scaffold235|s       1331 ACCAACAAGCTAAGTTCTTGACTCTCCTTTCACCTCCCAATGCACCTCGC 1380

  scaffold92|si     167284 CAGCAACACAACAGATCCAATGGCACTCCACCTGCCAAAGGCAGACGCCC 167333
                                i i                   i    i   i             
  scaffold235|s       1381 CAGCAGCGCAACAGATCCAATGGCACTTCACCCGCCGAAGGCAGACGCCC 1430

  scaffold92|si     167334 CCAACGTTTCTGCAACTCATGCAAGAAGGACGGCGTCTACCACGAGGATG 167383
                                                                             
  scaffold235|s       1431 CCAACGTTTCTGCAACTCATGCAAGAAGGACGGCGTCTACCACGAGGATG 1480

  scaffold92|si     167384 ACGAGTGTTTTGCCCTTGACAAAAACAAGGACAAACGCCCCTCTTGGTAC 167433
                                                                   -         
  scaffold235|s       1481 ACGAGTGTTTTGCCCTTGACAAAAACAAGGACAAACGCCC-TCTTGGTAC 1529

  scaffold92|si     167434 AAAACCAAGAAATAGGATCCAGTGGAGACCGTTAGTTATTTTAATTCACT 167483
                                                                             
  scaffold235|s       1530 AAAACCAAGAAATAGGATCCAGTGGAGACCGTTAGTTATTTTAATTCACT 1579

  scaffold92|si     167484 AAACCCATGTTCACTAAACTATTGGTCTCCACTTGCCTGCCCTGAAACAA 167533
                                                                             
  scaffold235|s       1580 AAACCCATGTTCACTAAACTATTGGTCTCCACTTGCCTGCCCTGAAACAA 1629

  scaffold92|si     167534 AAGTTCGTTTCAATCTCCCGCCGCACCACCGTGACAACAACAGCACAGCC 167583
                                                                             
  scaffold235|s       1630 AAGTTCGTTTCAATCTCCCGCCGCACCACCGTGACAACAACAGCACAGCC 1679

  scaffold92|si     167584 TGGCGACACCACATGTCCCGCAGCAGCTCCACCTTGTATCGTCCCACTAC 167633
                                                                             
  scaffold235|s       1680 TGGCGACACCACATGTCCCGCAGCAGCTCCACCTTGTATCGTCCCACTAC 1729

  scaffold92|si     167634 CAAATACAAGCGGCGACGCCACCCCACACCCATGACCAAACAGCAAGTCA 167683
                                                                             
  scaffold235|s       1730 CAAATACAAGCGGCGACGCCACCCCACACCCATGACCAAACAGCAAGTCA 1779

  scaffold92|si     167684 AGCAGGGCATTTCAGACGGCACAATACCCTCTGCAATCAGCGACACCGGT 167733
                                                          i  v               
  scaffold235|s       1780 AGCAGGGCATTTCAGACGGCACAATACCCTCCGCCATCAGCGACACCGGT 1829

  scaffold92|si     167734 GCCACTTCGACAGCAGGAGCACTCCATGATCCATTCCACTCCACTACAAA 167783
                                   i                                         
  scaffold235|s       1830 GCCACTTCAACAGCAGGAGCACTCCATGATCCATTCCACTCCACTACAAA 1879

  scaffold92|si     167784 ACCTTCCACCAAGGTTTTCCTCCTGCCCACAGGTGGCACTGCACAGGCTA 167833
                                                                             
  scaffold235|s       1880 ACCTTCCACCAAGGTTTTCCTCCTGCCCACAGGTGGCACTGCACAGGCTA 1929

  scaffold92|si     167834 CACATATCTCCCAACTCATGCTCAATGTCCGTGCCCCCGCTAACCAAGTT 167883
                                                                i            
  scaffold235|s       1930 CACATATCTCCCAACTCATGCTCAATGTCCGTGCCCCTGCTAACCAAGTT 1979

  scaffold92|si     167884 GACATTGTTCCCAATCTCACACAGACTCTACTCAGCGGCAGCAAGTTTGC 167933
                                                                             
  scaffold235|s       1980 GACATTGTTCCCAATCTCACACAGACTCTACTCAGCGGCAGCAAGTTTGC 2029

  scaffold92|si     167934 CAACGCTGGGTACACTGCCGTGTACGACAAGGATGAAGTCAACTTCTACG 167983
                            i                                                
  scaffold235|s       2030 CGACGCTGGGTACACTGCCGTGTACGACAAGGATGAAGTCAACTTCTACG 2079

  scaffold92|si     167984 ACTCCAACAAAATCCACGTCAACGCCACCTCCATCCTCCAGGGTTACAGA 168033
                                            i                                
  scaffold235|s       2080 ACTCCAACAAAATCCACATCAACGCCACCTCCATCCTCCAGGGTTACAGA 2129

  scaffold92|si     168034 TGTCCACACACCGGGCTTTGGCGAGTACCCTTACGCCAAATCACATGCAA 168083
                                                                             
  scaffold235|s       2130 TGTCCACACACCGGGCTTTGGCGAGTACCCTTACGCCAAATCACATGCAA 2179

  scaffold92|si     168084 CATCAACAACGATACCCTCATCTTGGACTCTCCCTGTGGTACGAAATCAC 168133
                                                      i                      
  scaffold235|s       2180 CATCAACAACGATACCCTCATCTTGGATTCTCCCTGTGGTACGAAATCAC 2229

  scaffold92|si     168134 TCAACACTAAGTACGTCGTGCCATCCACAGAAGAAATCCGCGCCCTCCTT 168183
                                                                             
  scaffold235|s       2230 TCAACACTAAGTACGTCGTGCCATCCACAGAAGAAATCCGCGCCCTCCTT 2279

  scaffold92|si     168184 GCATCATCTAGTACGCGGGAGCAGCACTCCATCCTCAATGTCTACGAGCT 168233
                                                                             
  scaffold235|s       2280 GCATCATCTAGTACGCGGGAGCAGCACTCCATCCTCAATGTCTACGAGCT 2329

  scaffold92|si     168234 CCCCAGTATCCAACAAACTATTCGGTACCTCCATGCCGCAGCAGGTTTTC 168283
                                                                             
  scaffold235|s       2330 CCCCAGTATCCAACAAACTATTCGGTACCTCCATGCCGCAGCAGGTTTTC 2379

  scaffold92|si     168284 CCACCAAAACAACATGGATGGCAGCGATTCGGCGTGGTAACTACAACACT 168333
                                                                       i     
  scaffold235|s       2380 CCACCAAAACAACATGGATGGCAGCGATTCGGCGTGGTAACTACGACACT 2429

  scaffold92|si     168334 TGGCCCCTCGTAACCGTTGCCAACGTACACAAGCATTTTCCCCAGTCGGA 168383
                                                                          i  
  scaffold235|s       2430 TGGCCCCTCGTAACCGTTGCCAACGTACACAAGCATTTTCCCCAGTCAGA 2479

  scaffold92|si     168384 AGAAACGCAGCAGGGGCACATGCGTAGCCAACGCCAGGGTGTGCGCTCCA 168433
                                 i                                i          
  scaffold235|s       2480 AGAAACACAGCAGGGGCACATGCGTAGCCAACGCCAGGGCGTGCGCTCCA 2529

  scaffold92|si     168434 CCAAGACAACTCGGCATGCTCCACCGACCATACCCGCTCACACTG-CCCC 168482
                                                                        -    
  scaffold235|s       2530 CCAAGACAACTCGGCATGCTCCACCGACCATACCCGCTCACACTGCCCCC 2579

  scaffold92|si     168483 TCTCTCCCTCACCATAACATATTTGTCAAGACCTACGACACCGGGACACA 168532
                                                                             
  scaffold235|s       2580 TCTCTCCCTCACCATAACATATTTGTCAAGACCTACGACACCGGGACACA 2629

  scaffold92|si     168533 GTCTACTCTGATCAAACAGGTCAGTTTCCCCATGTATCTTCCAGAGGCTA 168582
                                   i                                   i     
  scaffold235|s       2630 GTCTACTCCGATCAAACAGGTCAGTTTCCCCATGTATCTTCCAGGGGCTA 2679

  scaffold92|si     168583 CAGGTACCAGATGATCCTGTACCACACCGACAGCAACTCTATTTGGGTTG 168632
                                                                             
  scaffold235|s       2680 CAGGTACCAGATGATCCTGTACCACACCGACAGCAACTCTATTTGGGTTG 2729

  scaffold92|si     168633 AGCCAACAAAGAACAGGACAGAGGGTGAACTCATCCTAGCACGCACCAGA 168682
                                                                v            
  scaffold235|s       2730 AGCCAACAAAGAACAGGACAGAGGGTGAACTCATCCTCGCACGCACCAGA 2779

  scaffold92|si     168683 GCTCTCTCCCGTATGCGAGCATGTGGACTCTCACCAAAGCGCCAAGTCCT 168732
                                                                             
  scaffold235|s       2780 GCTCTCTCCCGTATGCGAGCATGTGGACTCTCACCAAAGCGCCAAGTCCT 2829

  scaffold92|si     168733 CGACAATGAAGCATCCGCAGCATACAAGCAAGCCATCCTAGATTCAGGCA 168782
                                                                             
  scaffold235|s       2830 CGACAATGAAGCATCCGCAGCATACAAGCAAGCCATCCTAGATTCAGGCA 2879

  scaffold92|si     168783 TGACATACCAACTTGTCCCACCTGATGACCACCGCCGCAATGTCGCTAAA 168832
                                                                         ii  
  scaffold235|s       2880 TGACATACCAACTTGTCCCACCTGATGACCACCGCCGCAATGTCGCCGAA 2929

  scaffold92|si     168833 AAAGCCATACAAACGTGGAAAGATCG--CCGTTGCTGTCATTAGCGGCAC 168880
                                                    i--i                     
  scaffold235|s       2930 AAAGCCATACAAACGTGGAAAGATCATTTCGTTGCTGTCATTAGCGGCAC 2979

  scaffold92|si     168881 AGCCGACAAATTTTCACTCCACCTGTGGTGCCAACTCATCCCACACATGG 168930
                                        i                                    
  scaffold235|s       2980 AGCCGACAAATTTCCACTCCACCTGTGGTGCCAACTCATCCCACACATGG 3029

  scaffold92|si     168931 AACGTCAACTCAACCTCCTACGTCAGTCCAATGCAAACCCCAAAATCTCC 168980
                                                                             
  scaffold235|s       3030 AACGTCAACTCAACCTCCTACGTCAGTCCAATGCAAACCCCAAAATCTCC 3079

  scaffold92|si     168981 GCCTATGCTCACCTCTATGGGCCACATGATTACAATGCCGCACCCTTCGT 169030
                                   v                          i              
  scaffold235|s       3080 GCCTATGCGCACCTCTATGGGCCACATGATTACAACGCCGCACCCTTCGT 3129

  scaffold92|si     169031 TCCGCTGGGTATGGAGGCCCTCGTTCATGATAAGCCCCATCGACGCAAGA 169080
                                 v                                           
  scaffold235|s       3130 TCCGCTTGGTATGGAGGCCCTCGTTCATGATAAGCCCCATCGACGCAAGA 3179

  scaffold92|si     169081 CCTACGCCCAACACTGCTCAAGAGGTTGGATCATCGGCACATCAACCGAG 169130
                                                             i               
  scaffold235|s       3180 CCTACGCCCAACACTGCTCAAGAGGTTGGATCATTGGCACATCAACCGAG 3229

  scaffold92|si     169131 CACTACCGGTGCTGGAAGATATGGTCTGCCACCACCCGTAGCACGCGCAT 169180
                                                      v               i      
  scaffold235|s       3230 CACTACCGGTGCTGGAAGATATGGTCTCCCACCACCCGTAGCATGCGCAT 3279

  scaffold92|si     169181 TGCCGCCACTGTGTTCTTCAAACACAAGTACCTCACCAATCCATCCGTGA 169230
                                                                             
  scaffold235|s       3280 TGCCGCCACTGTGTTCTTCAAACACAAGTACCTCACCAATCCATCCGTGA 3329

  scaffold92|si     169231 CCCCAACTGATGCCCTCATCGCCGCCACAGCCAATCTTGCTCACATCATT 169280
                                                     i                       
  scaffold235|s       3330 CCCCAACTGATGCCCTCATCGCCGCCGCAGCCAATCTTGCTCACATCATT 3379

  scaffold92|si     169281 AAGCACAATGCCAAGGCCCAACACGTTGGGACCAAAACCTCCAAGACCTC 169330
                                               i                             
  scaffold235|s       3380 AAGCACAATGCCAAGGCCCAGCACGTTGGGACCAAAACCTCCAAGACCTC 3429

  scaffold92|si     169331 CAACGCCTCCAACAACTTTTCAGTGACGCCGCAAAGCAACCGCCGGTACC 169380
                                                           --                
  scaffold235|s       3430 CAACGCCTCCAACAACTTTTCAGTGACGCCGC--AGCAACCGCCGGTACC 3477

  scaffold92|si     169381 AGCAACTGCAAGCGCACCCGCCGTTATCCACGCCCCACCTCCAAGGGTGC 169430
                                                                             
  scaffold235|s       3478 AGCAACTGCAAGCGCACCCGCCGTTATCCACGCCCCACCTCCAAGGGTGC 3527

  scaffold92|si     169431 AAACACAAACGCCAATCCCCACGGCCTGGCCGCGGCCCTCCACCAGCCAC 169480
                                                                             
  scaffold235|s       3528 AAACACAAACGCCAATCCCCACGGCCTGGCCGCGGCCCTCCACCAGCCAC 3577

  scaffold92|si     169481 GTTATCTCTGATGATGAGGACAGTTATGACGAAACAGCGCCACCTCCAAG 169530
                                                   v                         
  scaffold235|s       3578 GTTATCTCTGATGATGAGGACAGTGATGACGAAACAGCGCCACCTCCAAG 3627

  scaffold92|si     169531 GGTGCCAACACGCCGCCCCGTCCCCAGCCCACCTTACCAGCAGCCCACCA 169580
                                                                         i   
  scaffold235|s       3628 GGTGCCAACACGCCGCCCCGTCCCCAGCCCACCTTACCAGCAGCCCGCCA 3677

  scaffold92|si     169581 CTACACCACCAGCCCTCAACACTCGTAGCCGGACCCGTTCCATCACTCAC 169630
                                                        i                    
  scaffold235|s       3678 CTACACCACCAGCCCTCAACACTCGTAGCTGGACCCGTTCCATCACTCAC 3727

  scaffold92|si     169631 GAAACCATGCTAAACTTCTTGGCCACACATCACATCGGGATAACAGCCGC 169680
                                       v                                     
  scaffold235|s       3728 GAAACCATGCTACACTTCTTGGCCACACATCACATCGGGATAACAGCCGC 3777

  scaffold92|si     169681 CACGGCCACACAGCGGCGTTACCCACCCGACATGCTTCATGCAGTCCTCA 169730
                             v        i                                      
  scaffold235|s       3778 CAAGGCCACACGGCGGCGTTACCCACCCGACATGCTTCATGCAGTCCTCA 3827

  scaffold92|si     169731 ATGATGAAACGGGTGAGTTAATGGAGTACCGCCACCTCATCGCTAACCCC 169780
                                                                             
  scaffold235|s       3828 ATGATGAAACGGGTGAGTTAATGGAGTACCGCCACCTCATCGCTAACCCC 3877

  scaffold92|si     169781 AAATACCGTGACACCTGGCAGAATGCATATGGGAAAGAACTTGGCCGACT 169830
                                                                             
  scaffold235|s       3878 AAATACCGTGACACCTGGCAGAATGCATATGGGAAAGAACTTGGCCGACT 3927

  scaffold92|si     169831 TGCGCAAGGTTTGCCCGGCATCGTGAAAGGCACGGACACCATTGCTTTCA 169880
                                                                             
  scaffold235|s       3928 TGCGCAAGGTTTGCCCGGCATCGTGAAAGGCACGGACACCATTGCTTTCA 3977

  scaffold92|si     169881 TCCAGCGATCACACGTTCCACAAGACCGATGGAAGGATGTAACTTATGGG 169930
                                                                             
  scaffold235|s       3978 TCCAGCGATCACACGTTCCACAAGACCGATGGAAGGATGTAACTTATGGG 4027

  scaffold92|si     169931 CGTATTGTGGCTAACTTTCGCCCAGAGAAGGAAGATCCGTATCGCATTCG 169980
                                                                             
  scaffold235|s       4028 CGTATTGTGGCTAACTTTCGCCCAGAGAAGGAAGATCCGTATCGCATTCG 4077

  scaffold92|si     169981 CCTCACAGTTGGTGGAAATCGCATCAACTACCCAGGTGACTGCGGCACGC 170030
                                                                             
  scaffold235|s       4078 CCTCACAGTTGGTGGAAATCGCATCAACTACCCAGGTGACTGCGGCACGC 4127

  scaffold92|si     170031 CCACAGCCGACATGATCACCGTCAAAATACTCCTCAACAGCGTCATCTCT 170080
                                                                             
  scaffold235|s       4128 CCACAGCCGACATGATCACCGTCAAAATACTCCTCAACAGCGTCATCTCT 4177

  scaffold92|si     170081 ACATTAAACGCAAAGTTCATGACCATCGATATTAAAGATTTTTATCTTAA 170130
                                                                             
  scaffold235|s       4178 ACATTAAACGCAAAGTTCATGACCATCGATATTAAAGATTTTTATCTTAA 4227

  scaffold92|si     170131 CACCCCAATGGCACGTCCAGAATACATGCGACTCAAACTAGCCGACATAC 170180
                                                                             
  scaffold235|s       4228 CACCCCAATGGCACGTCCAGAATACATGCGACTCAAACTAGCCGACATAC 4277

  scaffold92|si     170181 CAGCCGCCATCATTGATCTCTACAAATTACGAGACATTGCACAGGATGGA 170230
                                                                             
  scaffold235|s       4278 CAGCCGCCATCATTGATCTCTACAAATTACGAGACATTGCACAGGATGGA 4327

  scaffold92|si     170231 TATGTCTTTGTGCGCATTCAAAAGGTATGTATGGACTCCCACAGGCCGGC 170280
                                                                             
  scaffold235|s       4328 TATGTCTTTGTGCGCATTCAAAAGGTATGTATGGACTCCCACAGGCCGGC 4377

  scaffold92|si     170281 ATCATTGCACAACAACTCCTCGAACAACGCCTCCAGGCCAACGGCTACCA 170330
                                                i                            
  scaffold235|s       4378 ATCATTGCACAACAACTCCTCAAACAACGCCTCCAGGCCAACGGCTACCA 4427

  scaffold92|si     170331 CCAAAGCAAACTCAACCCCGGTTTCTGGACTCACGATTGGCGACCCATCT 170380
                                          -                         i        
  scaffold235|s       4428 CCAAAGCAAACTCAA-CCCGGTTTCTGGACTCACGATTGGCAACCCATCT 4476

  scaffold92|si     170381 GCTTTGCCCTCTGTGTTGATGACTTCGAGTGAAATATGTGGGCAAAGTAC 170430
                                                                             
  scaffold235|s       4477 GCTTTGCCCTCTGTGTTGATGACTTCGAGTGAAATATGTGGGCAAAGTAC 4526

  scaffold92|si     170431 ACGCCGAGCATCTTATCAACACTCTCACGGGCCACTACGACATCTCCACT 170480
                                                                             
  scaffold235|s       4527 ACGCCGAGCATCTTATCAACACTCTCACGGGCCACTACGACATCTCCACT 4576

  scaffold92|si     170481 GATTGGGACGGACGGCGCTACATCGGTCTCACCCTGCAGTGGGACTACCG 170530
                                                     v                       
  scaffold235|s       4577 GATTGGGACGGACGGCGCTACATCGGGCTCACCCTGCAGTGGGACTACCG 4626

  scaffold92|si     170531 CAACCG--TACCGTCCGCCTCTCCATGCCAGGCTACTGCGAAAAAGCCGG 170578
                                 --                               -          
  scaffold235|s       4627 CAACCGCATACCGTCCGCCTCTCCATGCCAGGCTACTGC-AAAAAGCCGG 4675

  scaffold92|si     170579 ACAACGTTTCCATCACTCTCTGCCTACCAAACCACAACACCAACCTTATC 170628
                                                                             
  scaffold235|s       4676 ACAACGTTTCCATCACTCTCTGCCTACCAAACCACAACACCAACCTTATC 4725

  scaffold92|si     170629 CCAGCGCTCCACGCACCTACGGCAGCAAACAACAACTATGTGCCACTGCT 170678
                                                                             
  scaffold235|s       4726 CCAGCGCTCCACGCACCTACGGCAGCAAACAACAACTATGTGCCACTGCT 4775

  scaffold92|si     170679 GACACTTCACCAGCACTGGGCAAGCAACAAAGGACCTTCGTACAAGAAGT 170728
                                               v          i      i           
  scaffold235|s       4776 GACACTTCACCAGCACTGGGAAAGCAACAAAAGACCTTTGTACAAGAAGT 4825

  scaffold92|si     170729 CATTGGAGTTTTCCTTTATTATGCTCGGGCAGTTGACTGCACCATGCTTA 170778
                                                                             
  scaffold235|s       4826 CATTGGAGTTTTCCTTTATTATGCTCGGGCAGTTGACTGCACCATGCTTA 4875

  scaffold92|si     170779 CGGCCCTCGGCTCTCTTGCAACACAACAGGCCAAACCTACAACAACCACC 170828
                                                                             
  scaffold235|s       4876 CGGCCCTCGGCTCTCTTGCAACACAACAGGCCAAACCTACAACAACCACC 4925

  scaffold92|si     170829 CTAGACCGGGTCTACCAA-TTTTGGATTATGCCTTATCACACCCCAACGC 170877
                                             -                               
  scaffold235|s       4926 CTAGACCGGGTCTACCAATTTTTGGATTATGCCTTATCACACCCCAACGC 4975

  scaffold92|si     170878 CGGCGCCACGT-ATCGAGCAAGTGACATGATTTTAGCCGCCCACAGTGAC 170926
                                i     -                         i            
  scaffold235|s       4976 CGGCGTCACGTGATCGAGCAAGTGACATGATTTTAGCTGCCCACAGTGAC 5025

  scaffold92|si     170927 GCCTCTTATCTCTCCGAATCAAACGCGTAGC-GCGCGGGGGGCATTTCTT 170975
                                                          -    v             
  scaffold235|s       5026 GCCTCTTATCTCTCCGAATCAAACGCGTAGCAGCGCCGGGGGCATTTCTT 5075

  scaffold92|si     170976 CCTTTCCGAAAATGATCATTACCCCACCAACAATGGGGCCGTCCTCACCA 171025
                                                                             
  scaffold235|s       5076 CCTTTCCGAAAATGATCATTACCCCACCAACAATGGGGCCGTCCTCACCA 5125

  scaffold92|si     171026 TTTCGCAAATCATCAAAGTCGTTATGTCTTCCGCTGCTGAGGCCGAACTC 171075
                                                                             
  scaffold235|s       5126 TTTCGCAAATCATCAAAGTCGTTATGTCTTCCGCTGCTGAGGCCGAACTC 5175

  scaffold92|si     171076 GGTGCGCTATATATCAATGCCCGTGAAGTCATTCCCTTGCGACACCTCCT 171125
                                                                             
  scaffold235|s       5176 GGTGCGCTATATATCAATGCCCGTGAAGTCATTCCCTTGCGACACCTCCT 5225

  scaffold92|si     171126 TCTCGAAATGGGCCACCCACAACCACCCACACCCATTCAAACCGACAACT 171175
                                                                             
  scaffold235|s       5226 TCTCGAAATGGGCCACCCACAACCACCCACACCCATTCAAACCGACAACT 5275

  scaffold92|si     171176 CTACCGCCCTTGGCGTTGTAAACAACACCATCCAACCCAAGCACACCAAA 171225
                                i               v                    i       
  scaffold235|s       5276 CTACCACCCTTGGCGTTGTAACCAACACCATCCAACCCAAGCGCACCAAA 5325

  scaffold92|si     171226 GCCATGGACATGCGATTCCACTGGTTGCATTGTCGTATCAACCAGAAACA 171275
                                         v             i                     
  scaffold235|s       5326 GCCATGGACATGCGTTTCCACTGGTTGCGTTGTCGTATCAACCAGAAACA 5375

  scaffold92|si     171276 TTTCCGGCCATACTGGCGCGCAGGGGCCACCAACTTAGCTGACTATGTCA 171325
                                                                             
  scaffold235|s       5376 TTTCCGGCCATACTGGCGCGCAGGGGCCACCAACTTAGCTGACTATGTCA 5425

  scaffold92|si     171326 CCAAGCATCACCCTGCTATTCATCACCAAGCAGTCCGGCCCCTCTTCTTA 171375
                                                                             
  scaffold235|s       5426 CCAAGCATCACCCTGCTATTCATCACCAAGCAGTCCGGCCCCTCTTCTTA 5475

  scaffold92|si     171376 ACAACTGATCAACCAACACTACCAAATTCGAAACTAACAGCACCCTGCAT 171425
                                   i                                         
  scaffold235|s       5476 ACAACTGACCAACCAACACTACCAAATTCGAAACTAACAGCACCCTGCAT 5525

  scaffold92|si     171426 TCCACGCCACACATTACTGCATCGCCCCATCAGCAGACCAGCTGCTAGTG 171475
                                                                             
  scaffold235|s       5526 TCCACGCCACACATTACTGCATCGCCCCATCAGCAGACCAGCTGCTAGTG 5575

  scaffold92|si     171476 CCGCATAAACCAACACAGATACGGTCTACACCATACCGCTGCATGGGTGT 171525
                                                                      v      
  scaffold235|s       5576 CCGCATAAACCAACACAGATACGGTCTACACCATACCGCTGCAAGGGTGT 5625

  scaffold92|si     171526 GCTATGTACACATACTTTACCTGTGTACCTCATTACTTACACAGCTTTAC 171575
                                                                             
  scaffold235|s       5626 GCTATGTACACATACTTTACCTGTGTACCTCATTACTTACACAGCTTTAC 5675

  scaffold92|si     171576 CTGTGTACCTCATTACTTACACAGCGGTACAGACTTAGAACTTTACCTGT 171625
                                                                             
  scaffold235|s       5676 CTGTGTACCTCATTACTTACACAGCGGTACAGACTTAGAACTTTACCTGT 5725

  scaffold92|si     171626 CTACCTGATTACTATACGGTATGGCTAGCATACAACAGTCATAATTTAGT 171675
                                                                             
  scaffold235|s       5726 CTACCTGATTACTATACGGTATGGCTAGCATACAACAGTCATAATTTAGT 5775

  scaffold92|si     171676 AATCACCTGATTATCAATATTTACGTGTTTTCTATGCTCAGCA 171718
                                                         v            
  scaffold235|s       5776 AATCACCTGATTATCAATATTTACGTGTTTGCTATGCTCAGCA 5818

Matrix = 20p45g.matrix
Kimura (with divCpGMod) = 1.01
Transitions / transversions = 2.33 (42/18)
Gap_init rate = 0.00 (13 / 4634), avg. gap size = 1.15 (15 / 13)


49 2.08 0.00 0.00 scaffold92|size717885 171728 171776 (545397) (CACAC)n#Simple_repeat 1 49 (0) c_b1055s251i0 197835

  scaffold92|si     171728 CACACCACACCACACCACATCACACCACACCACACCACACCACACCACA 171776
                                              i                             
  (CACAC)n#Simp          1 CACACCACACCACACCACACCACACCACACCACACCACACCACACCACA 49

Matrix = Unknown
Transitions / transversions = 1.00 (1/0)
Gap_init rate = 0.00 (0 / 48), avg. gap size = 0.0 (0 / 0)


433 28.03 1.20 11.89 scaffold92|size717885 172003 172253 (544920) rnd-1_family-352#Unknown 196 422 (80) m_b1055s001i3 197836

  scaffold92|si     172003 TGCACAGAGGCTCTTGGTAAAACATGACCTCCTTCTTGATGAGACCAAGG 172052
                               ii  v   vi vii i i ?      v  v i     ivi  i  -
  rnd-1_family-        196 TGCATGGACGCTGCTCACAGAGCNTGACCTGCTGCCTGATGGCGCCGAG- 244

  scaffold92|si     172053 TTGGTATAGCATCGCCCATGCAAATGCTTTGGGCAACCTACTTCCTCAAT 172102
                           ----------   iv   iv----    ?      ?iv      ? v  v
  rnd-1_family-        245 ----------ATCAGCCACT----TGCTNTGGGCANTGTACTTCNTGAAG 280

  scaffold92|si     172103 TGCTACTCCAGAACTG-GACAGGATGCAGCACAGCTGGGGGCCAATCAAA 172151
                                 i vv    i - iv       vvii    ----   --   ii 
  rnd-1_family-        281 TGCTACCCACGAACCGAGGAAGGATGCTCTGCAGC----GGC--ATCGGA 324

  scaffold92|si     172152 AAGGAAAAAATGTATGTT-ATCCCAAGACATGG-GCAAGTGTGTCTGGCC 172199
                           ? ---- iii  i-i   - i        ? ??- ?    ii        
  rnd-1_family-        325 NA----AGGGTGC-CGTTGACCCCAAGACNTNNCGNAAGTACGTCTGGCC 369

  scaffold92|si     172200 AATGATAAACTCCCTCTCTGACATTGAGAGTTTCCTGATGAGTCAGTGAT 172249
                            ? v  vv iv ?     v   v i  i   viiv  i i   iv   - 
  rnd-1_family-        370 ANTCATCTATGCNCTCTCGGACCTCGAAAGTGCTGTGGTAAGTTCGTG-T 418

  scaffold92|si     172250 TTTG 172253
                               
  rnd-1_family-        419 TTTG 422

Matrix = 20p45g.matrix
Kimura (with divCpGMod) = 32.70
Transitions / transversions = 1.48 (37/25)
Gap_init rate = 0.12 (30 / 250), avg. gap size = 1.00 (30 / 30)


557 21.45 5.02 10.58 scaffold92|size717885 172732 172950 (544223) rnd-1_family-657#Unknown 27 234 (96) m_b1055s001i4 197837

  scaffold92|si     172732 TTTCAGTTGCTACCTTATGGAGGATGGG--CAT-----GTCTTTGTGCTT 172774
                              ii  ii v    i iiv  v     --   ----- v v i      
  rnd-1_family-         27 TTTTGGTCACGACCTCACACAGCATGGGATCATAATAAGACATCGTGCTT 76

  scaffold92|si     172775 GTGCCGCCCTTGTTTTACTTTCAATTGAGTATG-CGATCTACTCTTTCCT 172823
                                v    vi  iv            ii   -v    i   v      
  rnd-1_family-         77 GTGCCTCCCTGATTCAACTTTCAATTGAACATGGAGATCCACTATTTCCT 126

  scaffold92|si     172824 CTGGATTACA-TCCTAAATGTAGCGTTTTAGTAAGTTTTTA--GTCATTT 172870
                           v  i    i -i    --    v----------      i --  v    
  rnd-1_family-        127 GTGAATTATAACCCTA--TGTAT----------AGTTTTCAATGTGATTT 164

  scaffold92|si     172871 ATGTACTCTAATAGACTGTGATAGTAACTCAAATGGTGCTATTTGAAAAT 172920
                           v  v        ----     ------      ii  i    v       
  rnd-1_family-        165 TTGGACTCTAAT----TGTGA------CTCAAACAGTACTATGTGAAAAT 204

  scaffold92|si     172921 TACATTAGGAACATCAAATTTTCCTCAATC 172950
                              i       i v   v   i      i 
  rnd-1_family-        205 TACGTTAGGAATAACAATTTTCCCTCAACC 234

Matrix = 20p45g.matrix
Kimura (with divCpGMod) = 24.09
Transitions / transversions = 1.33 (24/18)
Gap_init rate = 0.12 (27 / 218), avg. gap size = 1.22 (33 / 27)


13 16.42 0.00 5.56 scaffold92|size717885 172986 173023 (544150) (GGAGAA)n#Simple_repeat 1 36 (0) m_b1055s252i0 197838

  scaffold92|si     172986 GGAGAAGGAGAGGGAGGAGGGAAGGCGGAGAATGAGAA 173023
                                      i   -  i  -  iv      v     
  (GGAGAA)n#Sim          1 GGAGAAGGAGAAGGA-GAAGG-AGAAGGAGAAGGAGAA 36

Matrix = Unknown
Transitions / transversions = 1.50 (3/2)
Gap_init rate = 0.05 (2 / 37), avg. gap size = 1.00 (2 / 2)


234 14.29 2.38 0.00 scaffold92|size717885 173029 173070 (544103) C rnd-1_family-125#Unknown (380) 43 1 m_b1055s001i5 197839

  scaffold92|si     173029 CCAGAAATTTAGTGCTAAAAAATCTTGCAGTGGC-GCTAGGAA 173070
                              v v  i  v                  i   -     v  
C rnd-1_family-         43 CCACACATCTACTGCTAAAAAATCTTGCAGCGGCTGCTAGTAA 1

Matrix = 20p45g.matrix
Kimura (with divCpGMod) = 13.27
Transitions / transversions = 0.50 (2/4)
Gap_init rate = 0.02 (1 / 41), avg. gap size = 1.00 (1 / 1)

245 10.53 2.63 0.00 scaffold92|size717885 173035 173072 (544101) C rnd-1_family-114#Unknown (1605) 39 1 m_b1055s001i6 197839

  scaffold92|si     173035 ATTTAGTGCTAAAAAATCTTGCAGTGGC-GCTAGGAACT 173072
                             i?                    i   -     v  i 
C rnd-1_family-         39 ATCNAGTGCTAAAAAATCTTGCAGCGGCTGCTAGTAATT 1

Matrix = 20p45g.matrix
Kimura (with divCpGMod) = 8.96
Transitions / transversions = 3.00 (3/1)
Gap_init rate = 0.03 (1 / 37), avg. gap size = 1.00 (1 / 1)


322 20.00 8.24 0.00 scaffold92|size717885 173172 173256 (543917) genome_7_16889#DNA 263 354 (320) m_b1055s001i7 197840

  scaffold92|si     173172 TAATAT--ATATTAACATTAACCTTAGTAAATTATGCTCTATA---AATT 173216
                              i  -- i    v       ii   v         ivi   ---  i 
  genome_7_1688        263 TAACATTAACATTACCATTAACTCTAGAAAATTATGCCACATATTGAACT 312

  scaffold92|si     173217 C--CTAGCATAGACACGTGTCTTTCTTGGCCGATTGGTCAGC 173256
                           v-- v           v          v     vv    i  
  genome_7_1688        313 AAACAAGCATAGACACCTGTCTTTCTTTGCCGAAGGGTCGGC 354

Matrix = 20p45g.matrix
Kimura (with divCpGMod) = 21.89
Transitions / transversions = 0.89 (8/9)
Gap_init rate = 0.04 (3 / 84), avg. gap size = 2.33 (7 / 3)


1140 19.01 5.26 1.08 scaffold92|size717885 173258 173523 (543650) C rnd-5_family-909#Unknown (0) 278 2 m_b1055s001i8 197841

  scaffold92|si     173258 CAGTGGCTCACTAGCCACAGGG-GGCGGGTATG--CCTGCCCTCTTCCCC 173304
                                     i           -  i?   i  -- i v     ?     
C rnd-5_family-        278 CAGTGGCTCATTAGCCACAGGGAGGTNGGTGTGACCTTTCCCTCNTCCCC 229

  scaffold92|si     173305 TTATGAGGGGGCAGTTGGACCTTTCGT--TCCAACGATGTGGCACTACAG 173352
                            ? i ?              -  i   --       i ii     i  - 
C rnd-5_family-        228 TNACGNGGGGGCAGTTGGAC-TTCCGTAGTCCAACGGTACGGCACCAC-G 181

  scaffold92|si     173353 GGAAGCCGCTTGCCGGCGGCTG-CATATGCGTTTAGCTAAGTTAGAGCGG 173401
                             ?           v?i -   -           i  i i   i      
C rnd-5_family-        180 GGNAGCCGCTTGCCCNTG-CTGACATATGCGTTTGGCCAGGTTGGAGCGG 132

  scaffold92|si     173402 GATCTGATATCAAGCCCAGTGGTAGTCGGTCGTGTAC--------TAGGG 173443
                                i  i  v  i  i iv i vvi     i v  --------?  v 
C rnd-5_family-        131 GATCTAATGTCCAGTCCGGCCGCACGTGGTCGCGAACCCCAGACGNAGTG 82

  scaffold92|si     173444 CCCGGCCACGCAGTGGTTAGGAGGGACCGTTTGGCTAGGATAGCCGCATC 173493
                                      i     ?  ?  ?  v  i  ?  iiiv vi     i  
C rnd-5_family-         81 CCCGGCCACGCGGTGGTNAGNAGNGAGCGCTTNGCCGACAGGGCCGCGTC 32

  scaffold92|si     173494 CATGGCTTCTAACCACTGTAGGCGAGATGA 173523
                              v     i i   i  v  v vi  v  
C rnd-5_family-         31 CATTGCTTCCAGCCATTGGAGTCTGGAGGA 2

Matrix = 20p45g.matrix
Kimura (with divCpGMod) = 20.00
Transitions / transversions = 2.12 (34/16)
Gap_init rate = 0.03 (8 / 265), avg. gap size = 2.12 (17 / 8)


446 31.09 1.72 2.31 scaffold92|size717885 173502 173850 (543323) C rnd-4_family-290#LINE/Ambal (294) 3906 3560 m_b1055s001i9 197842

  scaffold92|si     173502 CTAACCACTGTAGGCGA--GATGATGTAGAGCCCGCTCCCAGGGCATGCC 173549
                              i   v i v ?   -- i i?v  ?     ? ?   i  vviv vvv
C rnd-4_family-       3906 CTAGCCAGTATTGNCGATCGGTANAGTNGAGCCNGNTCCTAGTTTCTCGA 3857

  scaffold92|si     173550 AATCTTGTTCTAGGAGATGGCGGTGCCGAGGAAGGAGGTTTGAAGGATCA 173599
                            i  vv       v ii  v ?    i ?  v i    v - vv     -
C rnd-4_family-       3856 AGTCAAGTTCTAGTAAGTGCCNGTGCTGNGGCAAGAGGAT-GCCGGATC- 3809

  scaffold92|si     173600 ACTTG--CAACATGTCACCAACTTCCTCCAACACCTCAACATGCTGTGGG 173647
                           - v  --? i  -      ?    vi    vv i?  iv i  i v?  v
C rnd-4_family-       3808 -CGTGAANAGCA-GTCACCNACTTGTTCCATGATNTCGTCGTGTTCNGGC 3761

  scaffold92|si     173648 ACCGTACGTCCTTCCTTTACTTGGGTGTAGATCCTGGCATTTCTATAGAG 173697
                           v v  vivv  ?  vvv? vvi  i?  i?i i ??     ? v   v v
C rnd-4_family-       3760 TCGGTTTTGCCNTCGAGNAGGCGGANGTGNGTTCNNGCATTNCGATATAT 3711

  scaffold92|si     173698 CCATTGACGATGTGTGATACTCAATAGATGTTGGATAAACTGGGCGGTCC 173747
                              i  vivi  i     ? iv ii  i  ?     i    v  i? i  
C rnd-4_family-       3710 CCACTGCTTGTGCGTGATNCCAAGCAGGTGNTGGATGAACTCGGTNGCCC 3661

  scaffold92|si     173748 ATGACTCAACAGTCTGCATGGA-CTCACTTTGTCGTAGGCTGGCTTCT-T 173795
                            ?    ii iivv i i?v   - iii    -i i - i? -   iv - 
C rnd-4_family-       3660 ANGACTTGATGTGCCGTNGGGAGCCTGCTTT-CCAT-GANT-GCTCGTCT 3614

  scaffold92|si     173796 GAAGGGGAAGCAGTGTGCTGGCAATACGCCCTTCCATGAAGTTTTGCCAG 173845
                            v   ?    v   vii ?vv ?  v  i  i    -  ii  v v   ?
C rnd-4_family-       3613 GTAGGNGAAGGAGTTCACNTCCNATTCGTCCCTCCA-GAGATTGTCCCAN 3565

  scaffold92|si     173846 CCCAG 173850
                             ?  
C rnd-4_family-       3564 CCNAG 3560

Matrix = 20p45g.matrix
Kimura (with divCpGMod) = 42.60
Transitions / transversions = 1.00 (53/53)
Gap_init rate = 0.03 (12 / 348), avg. gap size = 1.17 (14 / 12)


796 22.28 2.03 2.03 scaffold92|size717885 173675 173871 (543302) rnd-1_family-1161#Unknown 1 197 (3) m_b1055s001i10 197843

  scaffold92|si     173675 TAGATCCTGGCATTTCTATAGAGCCATTGACGATGTGTGATACTCAATAG 173724
                             v           i vi  ?     i  v  i        ? iv i?  
  rnd-1_family-          1 TATATCCTGGCATTCCGGTANAGCCACTGTCGGTGTGTGATNCCGAGNAG 50

  scaffold92|si     173725 ATGTTGGATAAACTGGGCGGTCCATGACTCAACAGTCTGCATGGACTCAC 173774
                           i  i              v i   i  ?v i iiv  i  vv?  ii iv
  rnd-1_family-         51 GTGCTGGATAAACTGGGCCGCCCACGANGCGATGTTCCGCCGNGATCCGG 100

  scaffold92|si     173775 TTTGTCGTAGGCTGGCTTCTTGAAGGGGAAGC----AGTGTGCTGGCAAT 173820
                           v   i vv   ?v?v    i  i vv  v  i----     ----     
  rnd-1_family-        101 ATTGCCTGAGGNANTCTTCCTGGATTGGCAGTAAAGAGTGT----GCAAT 146

  scaffold92|si     173821 ACGCCCTTCCATGAAGTTTTGCCAGCCCAGGTGATCGTGGTCGCGCGCAT 173870
                           v          ?      ? v   v  ?  i                   
  rnd-1_family-        147 CCGCCCTTCCANGAAGTTNTCCCACCCNAGATGATCGTGGTCGCGCGCAT 196

  scaffold92|si     173871 A 173871
                            
  rnd-1_family-        197 A 197

Matrix = 20p45g.matrix
Kimura (with divCpGMod) = 24.78
Transitions / transversions = 1.05 (22/21)
Gap_init rate = 0.03 (5 / 196), avg. gap size = 1.60 (8 / 5)


537 23.63 1.25 1.25 scaffold92|size717885 173971 174210 (542963) rnd-1_family-543#LINE/Ambal 469 708 (15) m_b1055s001i11 197844

  scaffold92|si     173971 GTGTGTGTCCTCAAGCCAGTAGACGAGGGCTAAGACTGACT-CGGTGAAC 174019
                              ?     i  v v     v? v?  ??ivvv?       - v -   ?
  rnd-1_family-        469 GTGNGTGTCTTCCATCCAGTCNAGNAGNNTGTCNACTGACTGCTG-GAAN 517

  scaffold92|si     174020 A-TTGCCGTGCGCCCTGGGTCTAAGCACCGTGTTAGGTGTGAGGTCGACT 174068
                            -  ?   -?  ?  ?     vii   ?  ?  ? v   ? v   ?    
  rnd-1_family-        518 ACTTNCCG-NCGNCCNGGGTCGGGGCANCGNGTNATGTGNGCGGTNGACT 566

  scaffold92|si     174069 CATTGGGTTCGCCACAACTTGGGCACTTGTTTTCTACGGTCTTGTCATAT 174118
                              iv?vv v?  i  i v?      ?i   vv v iv v?vi    -  
  rnd-1_family-        567 CATCCNCGTGNCCGCAGCANGGGCACNCGTTGACGATTGANGCGTCA-AT 615

  scaffold92|si     174119 GC-CGAGAGTAGTCGGTTTGTCCCGGCGAAGTGGGAAACTTCTTTGCACA 174167
                           ? -   ?   v i     ?  ?   vi   ?iv   i  ? v    vv? 
  rnd-1_family-        616 NCGCGANAGTTGCCGGTTNGTNCCGCTGAANCCGGAGACNTGTTTGGTNA 665

  scaffold92|si     174168 CCCATATTCTGAAGCCTTGTGGGAAACCGGCCATAGCGCGCCC 174210
                               i v vi   vvii  i   v iv v     ?  v  ?  
  rnd-1_family-        666 CCCACAGTGCGAACATCTGCGGGTAGGCTGCCATNGCTCGNCC 708

Matrix = 20p45g.matrix
Kimura (with divCpGMod) = 30.24
Transitions / transversions = 0.56 (20/36)
Gap_init rate = 0.03 (6 / 239), avg. gap size = 1.00 (6 / 6)


3958 25.53 0.58 1.60 scaffold92|size717885 174221 175422 (541751) C rnd-5_family-907#Unknown (0) 1190 1 m_b1055s001i12 197845

  scaffold92|si     174221 AAATGAATCATCTCAAAACCTTTGTTGTCTGTGATGCCCCTAGATATGTA 174270
                                i     ?  i  ?   vivii   ?  i     v v? v?  i  
C rnd-5_family-       1190 AAATGGATCATNTCGAANCCTGCTCCGTCNGTAATGCCACGNGCNATATA 1141

  scaffold92|si     174271 TAAATCCCGGGCGACTTCTCTCCCCCATATCTCGACCAGTTGCGATTTGA 174320
                             ii     ?  i  i  ii v      ii?  ?     v  ??v     
C rnd-5_family-       1140 TAGGTCCCGNGCAACCTCCTTACCCCATGCNTCNACCAGATGNNTTTTGA 1091

  scaffold92|si     174321 TGGATGAGGTTAGCTTCATCCCGTTTTTATACACTTGAGCACGTTCAAGA 174370
                            ?  v  v  v -i   vv     i         ?iv i v     i  i
C rnd-5_family-       1090 TNGAGGACGTGA-TTTCTACCCGTCTTTATACACNCTAACTCGTTCGAGG 1042

  scaffold92|si     174371 GGCCAGTCAGAGGAGATATAGCGCTTGTCGGCAAATGCGTCTTCTAGCGC 174420
                                v  v  i      v ?      iiv    vv     ? ii  ?  
C rnd-5_family-       1041 GGCCATTCCGAAGAGATAAANCGCTTGCTCGCAATGGCGTCNTTCAGNGC 992

  scaffold92|si     174421 TTGCTTGGCGAGAGTGTCAGCGAGGACATTGAGTTGATTGAGGAGGGGAA 174470
                           vvv   ?  v  ivii  i  i v?        i  i     ?  v  i 
C rnd-5_family-        991 AGCCTTNGCCAGGCCATCGGCAATNACATTGAGCTGGTTGAGNAGCGGGA 942

  scaffold92|si     174471 GATCCTCAAAGGTGTTGGTGGAGTCCAGATGACCATACACGTGACGGTAC 174520
                            v ??     v vvivv    v   iv i  v  i  v     v      
C rnd-5_family-        941 GTTNNTCAAACGACCGCGTGGCGTCTTGGTGTCCGTAGACGTGCCGGTAC 892

  scaffold92|si     174521 TCTACCCTAAATGGAATTTGACTGAGGGTGGTTCGGATGGTGCGGATTAT 174570
                             v  ivvi  v    ii vivvi  ?        v i  iv  v iv i
C rnd-5_family-        891 TCGACTGGGAAGGGAACCTCGGAAAGNGTGGTTCGTACGGCTCGTACGAC 842

  scaffold92|si     174571 GTCTGCTTGGGGTTGTCGCTCCGGTAGTGGGCTGTAGG-GTGGCCGGAGG 174619
                              v  i  v     ?        v  v  v i v ? -  v  iv   v
C rnd-5_family-        841 GTCGGCCTGTGGTTGNCGCTCCGGGAGAGGTCCGGANGTGTTGCTCGAGC 792

  scaffold92|si     174620 CGTAGTACCAGGCCCATATTGTCGCACCCACTCACTACAGTTTCCTCGGA 174669
                           v v  i  v vv           i  i  iv v vv  v vv v   v v
C rnd-5_family-        791 AGGAGCACGATCCCCATATTGTCACATCCGGTGAGAACCGGGTGCTCCGT 742

  scaffold92|si     174670 GATGCCGATAAGCCGTCCAACTGCGTAGAGGAGGAGGCTGTTCAAGATGC 174719
                           vv v  v?iv vii i  ?     i  ?     ?    i     i   i 
C rnd-5_family-        741 CTTCCCTNCCATTTGCCCNACTGCATANAGGAGNAGGCCGTTCAGGATAC 692

  scaffold92|si     174720 CACCGATTCCTTCTGCTCGATAGTTGCTGGCGGCCTGG-GGGGAAGTGCG 174768
                               v  v        i viv i     ?    --   -v       ? ?
C rnd-5_family-        691 CACCTATGCCTTCTGCCCTGAAATTGCTNGCGG--TGGCTGGGAAGTNCN 644

  scaffold92|si     174769 TTCCACTGCAGTAGCTGTGCCGAGTTGCCCTGTTTCCTTGCAGAAAATAA 174818
                           i  ?i i  v  ?i v     v  ii i  ?  iv ii i          
C rnd-5_family-        643 CTCNGCCGCTGTNACGGTGCCCAGCCGTCCNGTCGCTCTACAGAAAATAA 594

  scaffold92|si     174819 CTAGGGCAGCCGAGCACACGTTCCGCGCTTTGTCGGGCATGTAAGACCCA 174868
                            i  v  ?        i  i ii  ?  ?? ?  v        ?     i
C rnd-5_family-        593 CCAGTGCNGCCGAGCATACATCTCGNGCNNTNTCCGGCATGTANGACCCG 544

  scaffold92|si     174869 TCATGTACAGTGACGAGGGTTCCCTTCGTGGCTGCGGTAAGAATCCATTC 174918
                             i  v  v     v   v ?   iv vi i i  v?ii  i       ?
C rnd-5_family-        543 TCGTGAACCGTGACTAGGCTNCCCCGCTCGACCGCCNCGAGGATCCATTN 494

  scaffold92|si     174919 GTCATCGAGCCCGATGTCGAGGGTTCTCCACAAGCTTTTGTTGCCAAGGT 174968
                              i   i ?  v i   ?     i       i         ?  ?   i
C rnd-5_family-        493 GTCGTCGGGNCCCACGTCNAGGGTCCTCCACAGGCTTTTGTTNCCNAGGC 444

  scaffold92|si     174969 TACATAATAATTCGTACAGGGAGGTGGCGGGAGACGGAGTAGAGGAGACG 175018
                            i  v iv iv        v    ? v?      i  ---  i     - 
C rnd-5_family-        443 TGCAGAGGAGGTCGTACAGCGAGGNGTNGGGAGATGG---AGGGGAGA-G 398

  scaffold92|si     175019 GCAGCAACGCTTGCGGTTGAGTGGAGTGAGACAAGGCAGTCAGGGAGGTG 175068
                              v ii- ---  i  i        v     i ??     v v ?  i 
C rnd-5_family-        397 GCACCGG-G---GCAGTCGAGTGGAGGGAGACGANNCAGTCCGTGNGGCG 352

  scaffold92|si     175069 TTTTACTGTACATACTCGATACTGGCTGGCTGGTGGGCCACGTACGGCAC 175118
                           iivi  i     ?  ?  i   i   i  ii     v  i   -  v ii
C rnd-5_family-        351 CCGCACCGTACANACNCGGTACCGGCCGGTCGGTGGCCCGCGT-CGCCGT 303

  scaffold92|si     175119 CTGTCGGGGCGTATACTGATCGATTACGGGTCGAACA--GCTGGTTTCGC 175166
                            i   v  i i  i    v      ?  ?     i i-- i   --  i 
C rnd-5_family-        302 CCGTCCGGACATACACTGCTCGATTNCGNGTCGAGCGCCGTTGG--TCAC 255

  scaffold92|si     175167 ATCGTTCGTATCGCCGGGAAAGGCCAGTGTTGTCAGACTGGTAAAGGGCA 175216
                           i   i     i        i ?     ? vi   ?   i    ?     i
C rnd-5_family-        254 GTCGCTCGTACCGCCGGGAGANGCCAGNGGCGTCNGACCGGTANAGGGCG 205

  scaffold92|si     175217 TCTTCATCATGGAGTTC--TTGCCACCACCACACAGCCTCTCTAGGTGAC 175264
                             v    ---- vv   --            ? i ? ?  vvi   v i 
C rnd-5_family-        204 TCGTCAT----GCCTTCCGTTGCCACCACCANATANCNTCGGCAGGGGGC 159

  scaffold92|si     175265 CGTCGAAATTTGCCAAGCGGAGGGGACCATCTCAGTTTGGGAGAGGTGAG 175314
                              v i     ?  i  ?  v  ?       v?  i  ?        v v
C rnd-5_family-        158 CGTAGGAATTTNCCGAGNGGCGGNGACCATCGNAGCTTNGGAGAGGTTAT 109

  scaffold92|si     175315 ATGTCGTACAGCCGAGTCCCAAAGTGCAAAGTCCGAACGTGTGGGCTGCT 175364
                           v  ?ivv  vi i v        ii iv ii  i  viv   v  i v  
C rnd-5_family-        108 CTGNTTGACTACTGCGTCCCAAAACGTCAGATCTGATTTTGTTGGTTTCT 59

  scaffold92|si     175365 GATTGGGGAACACCAGGACG-GAGGCGGGACCTATGCCCGGTCCTATCTG 175413
                            i  v     v    v -  -   i    i   viv  i  v    ?vii
C rnd-5_family-         58 GGTTCGGGAAGACCATG-CGCGAGACGGGGCCTTCTCCTGGACCTANGCA 10

  scaffold92|si     175414 TGACGGGAG 175422
                           v     ?  
C rnd-5_family-          9 GGACGGNAG 1

Matrix = 20p45g.matrix
Kimura (with divCpGMod) = 28.54
Transitions / transversions = 1.11 (159/143)
Gap_init rate = 0.02 (24 / 1201), avg. gap size = 1.08 (26 / 24)


1660 30.20 4.56 5.02 scaffold92|size717885 175333 177194 (539979) C rnd-4_family-290#LINE/Ambal (2101) 2099 246 m_b1055s001i13 197842

  scaffold92|si     175333 CCAAAGTGCAAAGTCCGAACGTGTGGGCTGCTGATTGGGGAACACCAGGA 175382
                              v     i  i   vivv i     ? ?i vvv??     ??   v i
C rnd-4_family-       2099 CCACAGTGCGAAATCCTGCGGCGTGGGNTNTTCCGNNGGGAANNCCATGG 2050

  scaffold92|si     175383 CGGAGGCGGGACCTATGCCCGGTCCTATCTGTGA------CGGGAGTACT 175426
                           i -  v ----  vv   i   - i  i -  ii------?   vv?  i
C rnd-4_family-       2049 TG-AGTC----CCGTTGCTCGG-CTTACC-GTAGTTTCTCNGGGTCNACC 2007

  scaffold92|si     175427 GTCATCCCGTCACAGGCCAACAGCTGGGACAGGAAGTATATCTTTTTGTG 175476
                             v  ?     i  ?ivi v   i     ? ?      v i   v v  i
C rnd-4_family-       2006 GTGATNCCGTCGCANAGTATCAGTTGGGANANGAAGTAGACCTTGTAGTA 1957

  scaffold92|si     175477 ATGTCGCACCCTGTTTATTCTCTGCCAGTCTGCTTGGGGGAGAGAATCGA 175526
                           v vi   i ?  i  v vv  ?vv   v v - vv  i  ?iv? v   i
C rnd-4_family-       1956 CTTCCGCGCNCTATTGAAGCTNGCCCATTGT-CGAGGAGGNATNACTCGG 1908

  scaffold92|si     175527 -CAACTAGTTCCATAAAAACGTGGTCTCTTTCCCTGGTGGGTGGGATAAC 175575
                           -ivi ivv      ? ??  v v   i vi    v?iiv  i v    vi
C rnd-4_family-       1907 GTTGCCTCTTCCATNANNACTTTGTCCCGCTCCCGNACTGGCGCGATATT 1858

  scaffold92|si     175576 TACATTGTCGAGGTGTAGCTTAACTTGGTAATAGTCCAAGTATTGCCACA 175625
                           ii i i?  v    v  ?i  ?  i v   i    v iv   i v   i 
C rnd-4_family-       1857 CGCGTCNTCCAGGTCTANTTTNACCTCGTAGTAGTGCGCGTACTCCCATA 1808

  scaffold92|si     175626 ACCGTTTCATCCAGGTGGTTGTTGCGAGGCAGCCATAGAGGCGGAAGTCT 175675
                           iivvi  v v     ? vvi  ?  ?  ??v   i   iv iv v    v
C rnd-4_family-       1807 GTATCTTGAACCAGGNGTGCGTNGCNAGNNCGCCGTAGGCGTCGTAGTCG 1758

  scaffold92|si     175676 CTTGTGAACGGGTTCCCATGTAGACCACACTCCGC-CTGAAGTAGCTCAA 175724
                            v?iv  ivii   ?  ?vv?     - ii i  v-i  v?vv     i 
C rnd-4_family-       1757 CGNAGGAGGAAGTTNCCNGCNAGACC-CGTTTCGAGTTGTNCGAGCTCGA 1709

  scaffold92|si     175725 ATGAT-CGACGGAGTTGAAAGTCCATCG-----GTCCACCCGACCCCCAG 175768
                            -   - ?v     ?---- i ii i  -----   vvvv  vv      
C rnd-4_family-       1708 A-GATGCNTCGGAGN----AATTTACCGNTGGGGTCGTGGCGTGCCCCAG 1664

  scaffold92|si     175769 TGCCTAACCACATATTGTAGCATAAGCGA-TAGTTTCTCAATACCCATAT 175817
                             i  vvv  ?   ?     ?i- v  ?i-?        --  v v i  
C rnd-4_family-       1663 TGTCTTTGCANATANTGTAGNG-ACGCNGCNAGTTTCTC--TAACGACAT 1617

  scaffold92|si     175818 TTG--GTAGTCCCAAACCTTGAAACATCTG---CGGGAGCCATCTCCAGT 175862
                              -- v  ?    ii      v  ---  ---   ?  vvv  ?   v 
C rnd-4_family-       1616 TTGNGGGAGNCCCAGGCCTTGATAC---TGGACCGGNAGAGTTCNCCATT 1570

  scaffold92|si     175863 CGCTCGTGATATTGCGATTGACATTCAGCAGAGGGAGCAGCCGGTAGTAA 175912
                            v  v i      v ?   ?  ?ii   ?ivv  i  v ivvi      -
C rnd-4_family-       1569 CTCTGGCGATATTCCNATTNACNCCCAGNGCCGGAAGGAAGGAGTAGTA- 1521

  scaffold92|si     175913 ACATCCATAA-----AAGCTTCTTCCAGAACCG--CGGGGGGTGTCATGA 175955
                           ----   ii ----- i  v  v  v ? i  v-- v? i  v--   ? 
C rnd-4_family-       1520 ----CCACGANGAGAAGGCGTCGTCGANAGCCTTCCTNGAGGA--CATNA 1477

  scaffold92|si     175956 GTGGTATCAGACCGTATCGGACGGAAGGGAGCAACTGGGTATACAGGCTG 176005
                              v  ?i  v  i  iiv   ?  v  v  iivi  v  v vv i   ?
C rnd-4_family-       1476 GTGCTANTAGCCCATACTTGACNGATGGCAGTGCTTGCGTTTTGAAGCTN 1427

  scaffold92|si     176006 TGCCAC----CGGTCGCGGTGTGGTAG--TGTAGAAGAACGGATAGACTC 176049
                                 ---- ? ii - v  ii ii --   i? ?? v v i ---- i
C rnd-4_family-       1426 TGCCACACTTCNGCTG-GCTGCAGCGGGCTGTGNANNACCCGGT----TT 1382

  scaffold92|si     176050 CTCCCATACTTGG--CATTTGGACAGCATCTTGGCGAGGTGCGCGTAACC 176097
                            -     -   v -- v   ivv? v   v vvv v  v  i   ??-  
C rnd-4_family-       1381 C-CCCAT-CTTCGTCCCTTTACTNATCATGTGTTCCAGTTGTGCGNN-CC 1335

  scaffold92|si     176098 ATCGCTCACTGGACTAGTGAGCATGCCCAAGGTTTGTGTGGCTTCGTTGG 176147
                           iv?  ivivi  i    vvvi  i   ? i?iii v? vv  ?? i ?v 
C rnd-4_family-       1334 GGNGCCGGACGGGCTAGACCACACGCCNAGNACCTCNGATGCNNCATNCG 1285

  scaffold92|si     176148 GATCTTTCAG---GGTGATATCGCCC-TCATC-GTGACTATGCTGTGGTA 176192
                                  ?  --- i     v  iv -  iv - i ?i i- i       
C rnd-4_family-       1284 GATCTTTNAGTTCGATGATAACGTACGTCGGCTGCGNTTG-GTTGTGGTA 1236

  scaffold92|si     176193 TAGTCAATCTGCGGT--ACGAGTGAAGCTCACGGCCAGTG----CAGAGT 176236
                            ?- i  ii? ii  --v   v -----  ?  ?--    ----?  v i
C rnd-4_family-       1235 TN-TTAACTNGTAGTTGCCGATT-----TCNCGN--AGTGGTTTNAGCGC 1194

  scaffold92|si     176237 CGTGCGACCCCGCGGTCGTAGCGATAGGACAAGATATAGTAGTAACATTT 176286
                           v iv  --   vi iv  v vivi     ? i? vi  vi    i     
C rnd-4_family-       1193 AGCTCG--CCCTTGAACGAACTTGTAGGANAGNAGGTACCAGTAGCATTT 1146

  scaffold92|si     176287 GTCTGGTTTCAAGTTCCCGCCCGTAGCTTGGAGGAGACGTGACCACGATG 176336
                           v  v     ? ii  ?  ?  v  i     v  ?   -  ii  - ii i
C rnd-4_family-       1145 CTCGGGTTTNAGATTNCCNCCAGTGGCTTGCAGNAGA-GTAGCC-CAGTA 1098

  scaffold92|si     176337 TTAACG---CAGACTGGACCCGTGAAAGGAAGGAGACAGTGTCTCCACCT 176383
                           v  -  ---   ?   -  ii  v---- i  i  ?  ---- ?i  v? 
C rnd-4_family-       1097 GTA-CGTGGCAGNCTG-ACTTGTC----GGAGAAGNCA----CNTCAGNT 1058

  scaffold92|si     176384 GCGGCA------TTCGCGTGGAGCAAATCCGTGTCATCCACGTATAGAAT 176427
                            i  v ------i vi       ? i   ?  i  i        v    v
C rnd-4_family-       1057 GTGGAAGGCCGACTAACGTGGAGNAGATCNGTATCGTCCACGTAGAGAAG 1008

  scaffold92|si     176428 AGCCGCTATTTTCTTTACTACCGAGGTCCATGCTGTTGAC--------AT 176469
                           v  ?  ?  ----------i      v v    i--i   --------i?
C rnd-4_family-       1007 CGCNGCNAT----------GCCGAGGACGATGCC--CGACCAAGCAGAGN 970

  scaffold92|si     176470 C----TCGACACCGTGGCCCTCCCTATGATATGCCAGGAGGATTAGCGTA 176515
                            ---- ??i i    i?  i i vvv vi  ?   iiv  v  ? v   i
C rnd-4_family-        969 CGAAGTNNGCGCCGTANCCTTTCGACTTGTANGCCGACAGCATNACCGTG 920

  scaffold92|si     176516 CTAATGGCTGTCCATATCGGCGGCGAAGCGCAACTCCCTTGAGTAAGGCC 176565
                             i  ?  ?      ii? v   ? v?    vi  ?     vi ?  ?  
C rnd-4_family-        919 CTGATNGCNGTCCATGCNGCCGGNGCNGCGCCGCTNCCTTGTATNAGNCC 870

  scaffold92|si     176566 CATAAAAGGCGAACACTCAGTCCCTCCGTATCCCTTGGACGCCAGCCCAT 176615
                              iv v  v vv vv  -  v  v  i  v i?i vvv?  ? v?  iv
C rnd-4_family-        869 CATGTACGGAGTTCTGTC-GTGCCACCATAGCTNCTTTTNGCNATNCCGA 821

  scaffold92|si     176616 ACCCGGTCCGGAGGTAATAAACCATACATTGTATGGTGTGTAGATAT--- 176662
                            i  v  iiv?   -  -i    ------- i     v  ? v i ?---
C rnd-4_family-        820 ATCCCGTTTTNAGG-AA-GAACC-------GCATGGTCTGNATACANAGN 780

  scaffold92|si     176663 --GTGGCCGCTT--CGTTCT---GGGGCACTCCCATGGCCCGGATTGCGA 176705
                           --  i  -i   --  v???---??     ?ii   ?  ii i v?    
C rnd-4_family-        779 AGGTAGC-ACTTNACGANNNCGANNGGCACNTTCATNGCTTGAAGNGCGA 731

  scaffold92|si     176706 GACTACAGATGGGATGGTTCACTGCGTCGTAACAGTTTGCAGCGTCCGTA 176755
                           ii  ? vvii v -                 i     i  ?     vv i
C rnd-4_family-        730 AGCTNCCTGCGCG-TGGTTCACTGCGTCGTAGCAGTTCGCNGCGTCATTG 682

  scaffold92|si     176756 CTAGTGAG-----GCAGGCTTCGGTGTGCAGGGTATTTGCTGCGTCATAA 176800
                             --   ?-----     i?   ---  ?  ?i i  ?   vv    v i
C rnd-4_family-        681 CT--TGANACNGCGCAGGTNTCG---TGNAGNATGTTNGCTTGGTCAAAG 637

  scaffold92|si     176801 AAGAACTGTTTTTGCATGACACCATCGATTGCTACACTCCCCTTCGCGGC 176850
                             ?        ivv    iv?vvi  vi -  iiiv  ?  vvvv i   
C rnd-4_family-        636 AANAACTGTTTCGTCATGGANGAGTCCGT-GCCGTTCTNCCAGAAGTGGC 588

  scaffold92|si     176851 AATTTGTTCTGCCGGTAACATCCCATTGGCTTGCATGTGCGACATCATGC 176900
                           vvi   i  vi i  i i? i?  vv    i v   viv?vi i    v 
C rnd-4_family-        587 CCCTTGCTCAACTGGCAGNACNCCTGTGGCCTTCATCCTNTGCGTCATCC 538

  scaffold92|si     176901 GCTCGGAGAAAGTCAGTTTAAGAAACCAGTTAAAGTCACCTTCCAACAGG 176950
                              i? vi  ?i ? vi  ?  vv    i  i      v i  ?  v   
C rnd-4_family-        537 GCTTNGCAAANATNACCTTNAGCCACCAATTGAAGTCAGCCTCNAAGAGG 488

  scaffold92|si     176951 CAGATTGCCCTCAATTTCCCGATGTAGATGTTCCCTCTCTCTTTTTTGAG 177000
                             ?  ?  ? v? ii  vi     iii        ?vi v i    iv  
C rnd-4_family-        487 CANATNGCNCGNAGCTTGTCGATGCGAATGTTCCCNGCCACCTTTTCCAG 438

  scaffold92|si     177001 CAAAACAGTCACGCCACGTTGCCACCTAGTGAGTGGTAGTCCAAGACGTA 177050
                             ii  i  v  v  vi ii    i  iv ?  v  ivi   vv vv? i
C rnd-4_family-        437 CAGGACGGTGACTCCTTGCCGCCATCTGTTNAGGGGCTATCCCCGCGNTG 388

  scaffold92|si     177051 CTGCCAGATTAATACTCAAAACGTGCAGAGCGGCGAGCGGGGGCGAGAAG 177100
                            ?  i  i  i  i  ivi?     --   -  v  - i   iivv vv 
C rnd-4_family-        387 CNGCTAGGTTGATGCTTCGNACGTG--GAG-GGAGA-CAGGGATTTGTCG 342

  scaffold92|si     177101 CTGGCT-GCTTTGTAGTGGCCGAAATGCCTACCAGATAACGACGATGAAG 177149
                            v  v -   i       v  i  i     i  ivvivvv     ?  ? 
C rnd-4_family-        341 CAGGATCGCTCTGTAGTGTCCAAAGTGCCTGCCGCTCTTGGACGANGANG 292

  scaffold92|si     177150 TCTTTTCCTTTGC-TGTGCGCCAGTACGCGAT-AAAGTCTTCCACTG 177194
                            v  i -      -i  vvv    v i vv  -   ?  i  v    
C rnd-4_family-        291 TGTTCT-CTTTGCGCGTTGTCCAGAATGGTATGAAANTCCTCGACTG 246

Matrix = 20p45g.matrix
Kimura (with divCpGMod) = 39.76
Transitions / transversions = 0.99 (266/268)
Gap_init rate = 0.07 (123 / 1861), avg. gap size = 1.45 (178 / 123)


804 25.34 2.39 2.66 scaffold92|size717885 177500 177876 (539297) C rnd-1_family-641#Unknown (343) 377 2 m_b1055s001i14 197846

  scaffold92|si     177500 TTACAATACATTCGGCGAGTCC-TGTCTACCTGGCAGTTCAAAAGGCG-G 177547
                             i  i   v v  ?  ?i ? -   ?- i  v    v v i?i??  - 
C rnd-1_family-        377 TTGCAGTACTTGCGNCGNATNCGTGTN-ATCTTGCAGGTGAGNGNNCGNG 329

  scaffold92|si     177548 CTGCCTGGTCGGCCGATTGTTGGGAATTGCCCACCAAACAACGATGCGGA 177597
                           vi i?v  -  ?v    ?  i   v   v?  ?     ? iv  ?  v v
C rnd-1_family-        328 ACGTNGGG-CGNGCGATNGTCGGGTATTCNCCNCCAAANAGGGANGCCGC 280

  scaffold92|si     177598 CTCTACCTCAACGACAAAAAGGCAATGATCCCCAAGCCCGTACCAGTGCG 177647
                           ?vv? ?i  ? v?  i  i vv ?i  i  ?  ? v              
C rnd-1_family-        279 NGANANTTCNAGNACGAAGACCCNGTGGTCNCCNACCCCGTACCAGTGCG 230

  scaffold92|si     177648 GGAAGCACATTGCGTTGCTAATAGTTAACCCAGGGGAGCCAAAAAAGGTT 177697
                             v       ?    v? ivvi?ii? i?  i  ? v?     i v?  ?
C rnd-1_family-        229 GGTAGCACATNGCGTGNCCTTCNACNAGNCCGGGNGTNCCAAAGATNGTN 180

  scaffold92|si     177698 GAGATTGGCTCTGTACCTCGATGGTGGGAATTGGGAACAGGA-CATCC-G 177745
                                ivv?i ?  ?  ?  ivi   ?  i     ?  ?v v- ?i  - 
C rnd-1_family-        179 GAGATCTTNCCNGTNCCNCGGAAGTGNGAGTTGGGNACNCGCTCNCCCAG 130

  scaffold92|si     177746 AGCATGTTGTGCATTAGACAGGTCATATAAAA-----GGGTGCGGCATTT 177790
                           i  ?v  -- v   i  i  -v   viii i ----- iv    v ----
C rnd-1_family-        129 GGCNGGT--TCCATCAGGCA-CTCAAGCGAGATATCTGATTGCGCC---- 87

  scaffold92|si     177791 AGCTCCTTTGCCAGAGCTCCGCTGTAGACGTTCTGATTTGTGTCTATCCC 177840
                              i?iv i     ??v?   ii   ?    i   i  ? i   v  v v
C rnd-1_family-         86 AGCCNTGTCGCCAGNNGNCCGTCGTANACGTCCTGGTTNGCGTCGATGCA 37

  scaffold92|si     177841 GAGGATGACCTTATGTCCCTTCTCTCTCCATGGCCG 177876
                           v     ?    ii v -     v i     v  i  
C rnd-1_family-         36 TAGGATNACCTCGTCT-CCTTCGCCCTCCAGGGTCG 2

Matrix = 20p45g.matrix
Kimura (with divCpGMod) = 32.87
Transitions / transversions = 1.07 (48/45)
Gap_init rate = 0.04 (15 / 376), avg. gap size = 1.27 (19 / 15)


1500 26.06 3.65 4.60 scaffold92|size717885 177554 178430 (538743) C rnd-1_family-551#LINE/Ambal (53) 907 39 m_b1055s001i15 197847

  scaffold92|si     177554 GGTCGGCCGATTGTTGGGAATTGCCCACCAAACAACGATGCGGACTCTAC 177603
                             ?  ?v    ?  i  iv   v?        ? iv  ?  v v?vv? ?
C rnd-1_family-        907 GGNCGNGCGATNGTCGGATATTCNCCACCAAANAGGGANGCCGCNGANAN 858

  scaffold92|si     177604 CTCAACGACAAAAAGGCAATGATCCCCAAGCCCGTACCAGTGCGGGAAGC 177653
                           i  ? v?  i  i vv ?i  i  ?  ? v                v   
C rnd-1_family-        857 TTCNAGNACGAAGACCCNGTGGTCNCCNACCCCGTACCAGTGCGGGTAGC 808

  scaffold92|si     177654 ACATTGCGTTGCTAATAGTTAACCCAGGGGAGCCAAAAAAGGTTGAGATT 177703
                               ?    vv ivvi?ii? i?  i    v?     i v?  ?     i
C rnd-1_family-        807 ACATNGCGTGTCCTTCNACNAGNCCGGGGGTNCCAAAGATNGTNGAGATC 758

  scaffold92|si     177704 GGCTCTGTACCTCGATGGTGGGAATTGGGAACAGGA-CATCC-GAGCATG 177751
                           v ii i  ?  ?  ivi   ?  i  ?  ?  ?v v- ?i  - ?  ?v 
C rnd-1_family-        757 TGTCCCGTNCCNCGGAAGTGNGAGTTNGGNACNCGCTCNCCCAGNGCNGG 708

  scaffold92|si     177752 TTGTGCATTAGACAGGTCATATAAAA-----GGGTGCGGCATTTAGCTCC 177796
                             v--   i  i  v-   viii i ----- iv    v  ---- ?i?i
C rnd-1_family-        707 TTC--CATCAGGCAC-TCAAGCGAGATATCTGATTGCGCCA----GNCNT 665

  scaffold92|si     177797 TTTGCCAGAGCTCCGCTGTAGACGTTCTGATTTGTGTCTATCCCGAGGAT 177846
                           v i     ????  ?ii   ?    i   i  ? i   v  v vv     
C rnd-1_family-        664 GTCGCCAGNNNNCCNTCGTANACGTCCTGGTTNGCGTCGATGCACAGGAT 615

  scaffold92|si     177847 GACCTTATGTCCCTTCTCTCTCCATGGCCGTATAAGATT--CTTG---AG 177891
                           ?    iv v?  v  iv i     -  ----  iv   i--    --- ?
C rnd-1_family-        614 NACCTCTTCNCCATTTGCCCTCCA-GG----ATGCGATCTGCTTGGCGAN 570

  scaffold92|si     177892 GTCCTCTTGAAATATTACGGATGGAGGGCGAAAATCCCCTTGGCTTTGGT 177941
                           i  ?  vvvi  ?  ?ii?  ?  ivi?     i      i ?vii   v
C rnd-1_family-        569 ATCNTCGATGAANATNGTNGANGGGTANCGAAAGTCCCCTCGNGCCTGGA 520

  scaffold92|si     177942 AATGGAGCGAATGTTGGTACTCTACCGTGCGC-----AGCG-ACGTGATG 177985
                            i i?v    i     v v iv?     ?  ?-----?   -  v ----
C rnd-1_family-        519 AGTANCGCGAGTGTTGCTCCCANACCGTNCGNCCTCTNGCGNACTT---- 474

  scaffold92|si     177986 CGCCTGGATCGGTGCGGAAAGTACGTGGATACTACGTACGTGGTAGGCCC 178035
                           --  i? i iv ii?  ? i   ?vi v -  ?  viii   ?----v  
C rnd-1_family-        473 --CCCNGGTTTGCANGGNAGGTANCCGCA-ACNACTCGTGTGN----ACC 431

  scaffold92|si     178036 ATTCTTGTAGTGGAGGCAA-----ATCCACGTCCACCGGCCTAAACCGGA 178080
                           i   -- i--iv  ?v   -----       ?   i  ?  ? i?    v
C rnd-1_family-        430 GTTC--GC--CCGANCCAACTCTNATCCACGNCCATCGNCCNAGNCCGGT 385

  scaffold92|si     178081 GGTGTCCTTGCCTACAGAGGTGACCACGTCGCAGAGTCTCCCAATCGCCA 178130
                           ? v   vv v  v  vvvv  v  ?       v?  i v?  ?  ?   i
C rnd-1_family-        384 NGGGTCAGTCCCAACCTCTGTCACNACGTCGCTNAGCCGNCCNATNGCCG 335

  scaffold92|si     178131 AAATAGCTGTCCCGCCGTATTGGTCCCTATGTAGCATTCGTC-CAGTGGT 178179
                           v? i?  ?  ?  ?  vvv   ?    vi vv ---- ?   - iv  ii
C rnd-1_family-        334 CNACNGCNGTNCCNCCCATTTGNTCCCGGTTGA----TNGTCTCGTTGAC 289

  scaffold92|si     178180 GTTGTTGGACGCCGCACCT--CGTTTTTCATTCCCAGGTGCCACAA--TT 178225
                                 ? v?  ?i i  i--   iv?v-ii?  ii  ---  ?  -- i
C rnd-1_family-        288 GTTGTTNGCNGCNACGCCCGCCGTCGNG-GCNCCTGGG---CANAAGATC 243

  scaffold92|si     178226 TGTAGAAACTGTTTAGT-TGGGGGGACAAACCGCCAGTCACATTGTACCT 178274
                              iii      i--  -   v        ? v      i  i  ?ii  
C rnd-1_family-        242 TGTGAGAACTGTC--GTCTGGCGGGACAAANCTCCAGTCGCACTGNGTCT 195

  scaffold92|si     178275 CACAGCCCGCTACGACGTCGAGTTGCA-GTCGATTGATTAACCCATTAAG 178323
                            i  ?  ?  ?  ?     ? vi    -    -ivi  i iviv   ?  
C rnd-1_family-        194 CGCANCCNGCNACNACGTCNACCTGCAAGTCG-CGAATCAGGTGATTNAG 146

  scaffold92|si     178324 TTTATCTATCTTCCA--CGTATTGGAGAAAACGCCGAGGCTGTTCCAGTT 178371
                            iv   i ii     --   ii-- v   i iv  ?              
C rnd-1_family-        145 TCGATCCACTTTCCAGCCGTGC--GTGAAGATCCCNAGGCTGTTCCAGTT 98

  scaffold92|si     178372 TTCGAATGCTATCCTGACCGTGCCGCGTCGTTTCGTCGAGGGCAAATGGC 178421
                                 iii? ?? v?   vv?    vv      v ivvv    vi i? 
C rnd-1_family-         97 TTCGAACATNANNCGNACCCANCCGCTACGTTTCTTTCTCGGCACGTANC 48

  scaffold92|si     178422 CTAGTCCGC 178430
                            ? v?  ? 
C rnd-1_family-         47 CNACNCCNC 39

Matrix = 20p45g.matrix
Kimura (with divCpGMod) = 33.08
Transitions / transversions = 1.16 (117/101)
Gap_init rate = 0.06 (54 / 876), avg. gap size = 1.33 (72 / 54)


480 29.33 2.98 4.01 scaffold92|size717885 180526 180827 (536346) C rnd-1_family-619#Unknown (667) 1597 1299 m_b1055s001i16 197848

  scaffold92|si     180526 GGGTCCCAAGACGATTCG----TCTGCTGTAACATGGCGATCGAAATAGA 180571
                                   ?  ?  i v ----i?v    ?iv v v----    vi    
C rnd-1_family-       1597 GGGTCCCANGANGACTGGGGGGCNAGCTGNGCCTTT----TCGACGTAGA 1552

  scaffold92|si     180572 ACGACGTCATTAACCGTTTAACCGTGCTCTCGTGGTATCCTGCCTCGTGG 180621
                            v  ?vv   ? i   iv vvi?         ii   ?  -  vi--  v
C rnd-1_family-       1551 AGGANCGCATNAGCCGCGTCCTNGTGCTCTCGCAGTANCC-GCAC--TGC 1505

  scaffold92|si     180622 GTCCACCAATGATAGAAAAAACAGGCCAAATTTGCGAGGGTATGCTTTGC 180671
                             ?vi   i  i iv vi  i  ?    ii  ?  ? v?  ?i    v  
C rnd-1_family-       1504 GTNAGCCAGTGGTGCATGAAGCANGCCAGGTTNGCNACNGTNCGCTTGGC 1455

  scaffold92|si     180672 AAAGGTCTGTACTTC--CTGGCACGTTGGATTGCGAGGATCATACGGAAC 180719
                           i  --iii       --?i  i ?ivi  i i i??  i     ? vi  
C rnd-1_family-       1454 GAA--CTCGTACTTCTCNCGGTANAGCGGGTCGTNNGGGTCATANGCGAC 1407

  scaffold92|si     180720 CGTCACTCGAGAGATGCCAGCGTCTGGTCCCGCTCTAGTGATAATGGCTG 180769
                           ?iiv  v v?     ?  ? iv  i  ?   viv v?iiv  i iv  ? 
C rnd-1_family-       1406 NACGACGCCNGAGATNCCNGTCTCCGGNCCCTTGCANACCATGACCGCNG 1357

  scaffold92|si     180770 AATGGAAAACTCTGCT-GCCATTGAGCGTCACATTGGC--CATCTCCTTG 180816
                           vi     i i -  ? -        i -- iv  ?v  --? vi     v
C rnd-1_family-       1356 TGTGGAAGATT-TGNTCGCCATTGAAC--CGGATNCGCTGNAGTTCCTTC 1310

  scaffold92|si     180817 CGAAGGGTTGT 180827
                             i v   i  
C rnd-1_family-       1309 CGGATGGTCGT 1299

Matrix = 20p45g.matrix
Kimura (with divCpGMod) = 35.63
Transitions / transversions = 1.36 (49/36)
Gap_init rate = 0.05 (16 / 301), avg. gap size = 1.31 (21 / 16)


875 25.97 3.27 2.71 scaffold92|size717885 180902 181451 (535722) C rnd-1_family-619#Unknown (1022) 1242 690 m_b1055s001i17 197848

  scaffold92|si     180902 CCATCTTTACTTTGACCTCCAGGTCG--TAGTTCATAACTTCGGCGCAGT 180949
                                  ?           vvi    --?    --v?  i   v    v 
C rnd-1_family-       1242 CCATCTTNACTTTGACCTCGTAGTCGNANAGTT--GNACCTCGCCGCACT 1195

  scaffold92|si     180950 CGTACACCGCTGTCCCGGCATTATAGGCCATGCCAATGCGTCCTTTCGAT 180999
                             v?v  ? ii  ?v  iii  i  ?v      ii  ?  ?  v v vvv
C rnd-1_family-       1194 CGANGACNGTCGTNGCGATGTTGTANCCCATGCTGATNCGNCCGTGCTTG 1145

  scaffold92|si     181000 TGGTACACCCGAGTTTCTGTAA-GCGATGTTGTCCCTGAACCTGGCAGCG 181048
                               i i ? ?v  ?i??vi? -  viv    ----v  i  i  v -  
C rnd-1_family-       1144 TGGTGCGCNCNCGTNCNNTCNATGCTGGGTTG----AGAGCCCGGGA-CG 1100

  scaffold92|si     181049 -CCATAAGGTGGGCTGTGGGACCAAAGACGCGTAAAATACCATTTCCTCT 181097
                           -    i v vi   ? v?  ?      i  i vv i  ii    ?vi?ii
C rnd-1_family-       1099 TCCATGATGAAGGCNGANGGNCCAAAGGCGTGGTAGATGTCATTNGTNTC 1050

  scaffold92|si     181098 AACAAAAATATCCATTAAGGGCTCAAGGCGAGTCCACGCTTCTTCGTTGG 181147
                             iv vv  i ?? v? i?  ?  ?  ?  ? ?   ?  iv v   i   
C rnd-1_family-       1049 AATCATCATGTNNAGNAGNGGNTCNAGNCGNGNCCANGCCGCGTCGCTGG 1000

  scaffold92|si     181148 CTTCGATGTGAAACACCAGCTGGC-AATGTGCGGCGAAGGTGGCAAAAGA 181196
                               ? v viiv ?i v i  v  -?iv?i ?  -     v v i  i  
C rnd-1_family-        999 CTTCNAGGAAGTANGCGAACTTGCTNGANCGNGG-GAAGGGGTCGAAGGA 951

  scaffold92|si     181197 CAGGTGTTTCC------TTTCGTCGTCGGGGA-TCGACAGTTCCCTGA-G 181238
                           ?  v    i  ------i  ?      v  ? -   i-     i v? - 
C rnd-1_family-        950 NAGTTGTTCCCGTTCTTCTTNGTCGTCCGGNAGTCGG-AGTTCTCGNATG 902

  scaffold92|si     181239 CTTTTTAACATAGACATGGACCTTTGGCA--AGTCAAAGTCATAATACTC 181286
                           ? ?iv? ?vi -   i v? i vi?  ? --i  i--v   i  vi    
C rnd-1_family-        901 NTNCGNANGGT-GACGTTNATCGCNGGNAGNGGTT--TGTCGTACCACTC 855

  scaffold92|si     181287 TTCCATTTTGAGCCGGCCGCTGCGGCACAGCTTCTTTTCTATAGTCTTAA 181336
                           ?vv?i v iv  ?  ?   ivv              i  i  vvi   ? 
C rnd-1_family-        854 NAGNGTGTCCAGNCGNCCGTGTCGGCACAGCTTCTTCTCCATCTCCTTNA 805

  scaffold92|si     181337 GGTGGTGCATAAGG-GTGGCTTCTACGCCATGTGGGTCGACACCGTTATT 181385
                            ?i    ? v?  ?- iv ?  -?     ??v? v iv? v?   i v v
C rnd-1_family-        804 GNCGGTGNAGNAGNAGCTGNTT-NACGCCNNCNGCGCANAGNCCGCTCTG 756

  scaffold92|si     181386 CACCCCGAGGAGGGCATATT-TTGGCG-AAGAATCCCAGCACTGCAGTTG 181433
                           ?  ?  -- v ?i    v  -    v -v?  v        i  ?  vv 
C rnd-1_family-        755 NACNCC--GCANAGCATCTTCTTGGAGTTNGACTCCCAGCATTGNAGGGG 708

  scaffold92|si     181434 CTTGAGGGACACCCTGAC 181451
                              ?     ?  i v?  
C rnd-1_family-        707 CTTNAGGGANACTCGNAC 690

Matrix = 20p45g.matrix
Kimura (with divCpGMod) = 35.14
Transitions / transversions = 0.90 (66/73)
Gap_init rate = 0.05 (26 / 549), avg. gap size = 1.27 (33 / 26)


3826 15.87 0.14 0.00 scaffold92|size717885 181459 182151 (535022) C rnd-5_family-905#Unknown (1) 2440 1747 m_b1055s001i18 197849

  scaffold92|si     181459 GAGCGATACAGGGTAATGTCGACCCCCGTGATAATCTCGGAGATGAGGGA 181508
                             ?  i  v  v  i     v  ?  v      i i           ?  
C rnd-5_family-       2440 GANCGGTAGAGTGTGATGTCTACNCCGGTGATAGTTTCGGAGATGAGNGA 2391

  scaffold92|si     181509 TGGATGGATGTCGGTCTTGATTTTGACATTGACATACAATGCAACTGGAC 181558
                           ?  i  ?  v           i  ?  i     i    ii  ?     i 
C rnd-5_family-       2390 NGGGTGNATCTCGGTCTTGATCTTNACGTTGACGTACAGCGCNACTGGGC 2341

  scaffold92|si     181559 CGCCTGATTTCTTTGGGGCTTTTCTCGAGGACTTCTTTTTGGTTCTCGAG 181608
                               ?  i  i  ?  i  vivii v  ?        i  ? v? vv ?v
C rnd-5_family-       2340 CGCCNGACTTTTTNGGAGCGCGCTTGGANGACTTCTTCTTNGANCGGGNT 2291

  scaffold92|si     181609 TTGATGGGTCCCTGCATTGTGGATAATCGACTGCGAAGTGTGGACTTGTC 181658
                              iii vv  i     v  ?  i  i  i     ?  v     i     
C rnd-5_family-       2290 TTGGCAGCGCCTTGCATGGTNGACAACCGGCTGCGNAGGGTGGATTTGTC 2241

  scaffold92|si     181659 GACGTGAGGTTGGCTTAGCATCCAAACATTTGATACTTTGATGTATTTGT 181708
                           ?  vv v  i  i  ?        ?  i  ?  ?  i        i    
C rnd-5_family-       2240 NACCGGCGGCTGACTNAGCATCCANACGTTNGANACCTTGATGTACTTGT 2191

  scaffold92|si     181709 TGGCGCGGAGGTAGTCATGTGGGAAGTCTTCGTTGTCTGCGCCGGTGAGC 181758
                            ?  ?           i v      ? ?     i   v        v i 
C rnd-5_family-       2190 TNGCNCGGAGGTAGTCGTTTGGGAANTNTTCGTCGTCGGCGCCGGTTAAC 2141

  scaffold92|si     181759 GGTGGTAATGGGCGGGCTGGATCGTTGAAGCGGGGTAAAAGGCAACCTGT 181808
                             v    i?  ?  ?  ?       v         ? ?i vi  v    v
C rnd-5_family-       2140 GGAGGTAGNGGNCGNGCNGGATCGTGGAAGCGGGGNANGATACACCCTGA 2091

  scaffold92|si     181809 CGGGTCCTCACTCCGGAGGACTTTTAGGAAGGACTTGACTCCTTCAAGGA 181858
                                 i  i           ??iv              ?     i    
C rnd-5_family-       2090 CGGGTCTTCGCTCCGGAGGACNNCGAGGAAGGACTTGACNCCTTCGAGGA 2041

  scaffold92|si     181859 CCGTGTCCATATGTTCGGCATTTGGACGAATTTCGATGCTAAGTTGGACC 181908
                                        i  ?  i  v  i  i         i v  i  v   
C rnd-5_family-       2040 CCGTGTCCATATGCTCNGCGTTAGGGCGGATTTCGATGTTCAGCTGTACC 1991

  scaffold92|si     181909 AAGTACTCGCCGTTAGTGGCATCAATGGCGTAAGATGA-GCCGGAGCTGG 181957
                            i      v     v  ?     ? i      ?  i  -     v     
C rnd-5_family-       1990 AGGTACTCCCCGTTCGTNGCATCNACGGCGTANGACGAGGCCGGTGCTGG 1941

  scaffold92|si     181958 ACGGGGCGGACAGGGAGGATAGTGGGGTGGTTGCAGAGGAGGCTGACATA 182007
                             v       ?        i  i        v  i        ?  v vv
C rnd-5_family-       1940 ACTGGGCGGANAGGGAGGACAGCGGGGTGGTGGCGGAGGAGGCNGAGAGT 1891

  scaffold92|si     182008 GTGGACGGCATGAGCGGTTGAAAGTCTTTAATAGTTTTTCCGTGTTCTTG 182057
                             v     vi   ?      i     i  i  ?     i        ?  
C rnd-5_family-       1890 GTCGACGGAGTGANCGGTTGGAAGTCCTTGATNGTTTTCCCGTGTTCNTG 1841

  scaffold92|si     182058 TAATTCGTCATCTGACTTAGCGGCATCTTCGTCGGATTGTTCTTCCATCC 182107
                           ?           v     ?  ?           v              i 
C rnd-5_family-       1840 NAATTCGTCATCAGACTTNGCNGCATCTTCGTCCGATTGTTCTTCCATTC 1791

  scaffold92|si     182108 GGTCTACAAGTGGGTCAAAAGTGATCTCTGGTGGTGGGGAGTCG 182151
                           v   ?  v  ?     i   v       i  v  i    v    
C rnd-5_family-       1790 CGTCNACTAGNGGGTCGAAACTGATCTCCGGGGGCGGGGTGTCG 1747

Matrix = 20p45g.matrix
Kimura (with divCpGMod) = 16.20
Transitions / transversions = 1.29 (62/48)
Gap_init rate = 0.00 (1 / 692), avg. gap size = 1.00 (1 / 1)


7675 16.46 1.60 1.47 scaffold92|size717885 182579 184076 (533097) C rnd-5_family-905#Unknown (933) 1508 9 m_b1055s001i19 197849

  scaffold92|si     182579 GGTTG-TTGCTGCGT--TCGGGCGGTTGCTTGCGAGTCGTTGTGCT--GT 182623
                                -  ? v    --? v  v  iv i      ?-  vv     -- ?
C rnd-5_family-       1508 GGTTGCTTNCGGCGTCTNCTGGAGGCGGTTTGCGAN-CGGGGTGCTTGGN 1460

  scaffold92|si     182624 TGTCGGAAGAGCTGGAAACCGGGAGCTTTGCTTCGTTGGCTTGTGTGGCA 182673
                                - i  v?    i?     i -     ---         i  i  i
C rnd-5_family-       1459 TGTCG-AGGATNTGGAGNCCGGGGG-TTTGC---GTTGGCTTGCGTAGCG 1415

  scaffold92|si     182674 GCGGCGCTCGTCGAGGCAATAGA--GGTAG---GAGGTTTTGAGACATTA 182718
                            -    v?   v    v ivi  --     --- i i   v   i   v 
C rnd-5_family-       1414 G-GGCGGNCGTGGAGGGAGGGGATTGGTAGNCGGGGATTTAGAGGCATGA 1366

  scaffold92|si     182719 TCCTTTGGTCCATTATACTTGG--GCTGCGTGGCTCGTGTCTCCGTCTCC 182766
                           v?   i  -   i  v      --  v   -- ? i iv  ? v i?  v
C rnd-5_family-       1365 GNCTTCGG-CCACTAGACTTGGAAGCGGCG--GNTTGCTTCNCAGCNTCA 1319

  scaffold92|si     182767 TCGGCTAACAACAAAAAACCCTTGGCCACAGAGGACGGGTTCCGGCTTGC 182816
                                i   iv  ?   ?  i  i     i  ?  ?  ?   iv   v  
C rnd-5_family-       1318 TCGGCCAACGCCANAAANCCTTTAGCCACGGANGANGGNTTCTTGCTGGC 1269

  scaffold92|si     182817 ATCGTATTGTTGCCTGGATTCTTTGCCGAAAGAAATACTTTTCGCAGTCC 182866
                           i        i   v v  i  iv    i  i vi  i     v  i   i
C rnd-5_family-       1268 GTCGTATTGCTGCGTCGACTCCGTGCCAAAGGTGATGCTTTTGGCGGTCT 1219

  scaffold92|si     182867 TTTGTGGTCGTATCCATGCATCACGGAGGGCTTGTGATAGATCTGCAATG 182916
                              vv     ?i          i  ?  v     v  ? vi  v  i  ?
C rnd-5_family-       1218 TTTTGGGTCGNGTCCATGCATCGCGNAGTGCTTGGGANACGTCGGCGATN 1169

  scaffold92|si     182917 ATGCCCTGTTGACTTGCCAGGTATTTGGTGCCCTCTTCGTCGACGGTGTT 182966
                            iv  i  i vi  i  ? v         i  v  iv          i  
C rnd-5_family-       1168 ACTCCTTGCTCGCTCGCNACGTATTTGGTACCGTCCGCGTCGACGGTATT 1119

  scaffold92|si     182967 CGTGATGAAGAAGGGCCCGTTACATTGTTTAGCCATTTCAGACCACGGCA 183016
                                       ?  i     iv?iv    i     i  ?        ? 
C rnd-5_family-       1118 CGTGATGAAGAANGGTCCGTTGGNCGGTTTGGCCATCTCNGACCACGGNA 1069

  scaffold92|si     183017 ATCGGTCGGACTGCT----CGGTGGAATTGAGCAGATCTAAAACGTTGTC 183062
                           ---   i v-     ----    ?  v           v vi    i?  
C rnd-5_family-       1068 ---GGTTGC-CTGCTAGTTCGGTNGACTTGAGCAGATCGACGACGTCNTC 1023

  scaffold92|si     183063 TGAGTTTTTGCATAGGACATGATATGTCAGTGGCGTCATTGTGAAGGAGT 183112
                           ?   vi      i ?   i     ?     ?  i     ?          
C rnd-5_family-       1022 NGAGGCTTTGCACANGACGTGATANGTCAGNGGTGTCATNGTGAAGGAGT 973

  scaffold92|si     183113 AGCCTTGAGTATCTAATCGAAACGCTTCTGCTGATAGACGAATCGCTTCC 183162
                            v     i  i  v i?     i     v  i v? iv     ?     v
C rnd-5_family-        972 ATCCTTGGGTGTCGAGNCGAAATGCTTCAGCCGCNAATCGAATNGCTTCG 923

  scaffold92|si     183163 GTGCCCTTGCTATTTCGGATGACAAGCTGCCCAGCTGTTTTCGTATCCTT 183212
                                i     i     i    iv     v  i  v i     v   i  
C rnd-5_family-        922 GTGCCTTTGCTGTTTCGAATGATCAGCTGGCCGGCGGCTTTCGGATCTTT 873

  scaffold92|si     183213 GCGGATGACGAATGGCCCTTTAGATGGGTGTGCTGCTGATGATTCAGGCT 183262
                           i           ?        v  i  i  i  i  v  ?     i    
C rnd-5_family-        872 ACGGATGACGAANGGCCCTTTCGACGGATGCGCCGCGGANGATTCGGGCT 823

  scaffold92|si     183263 TCGATAGACTCGAGTACTTTGCCTGCAGCTTTTTAACCACTTTATAGTAG 183312
                               v  i ??        v  ?  ?        i  v            
C rnd-5_family-        822 TCGAGAGGCNNGAGTACTTGGCNTGNAGCTTTTTGACGACTTTATAGTAG 773

  scaffold92|si     183313 TTTAACGTCGTAAGGAGGGTTATCGTTTCCTTGTCTTTCTTATCTCTCCC 183362
                             i i?  v  i      vv  ?   i  i     i    ?     v?  
C rnd-5_family-        772 TTCAGNGTGGTGAGGAGGCGTANCGTCTCTTTGTCCTTCTNATCTCGNCC 723

  scaffold92|si     183363 GAAAGTGTAGGAGGGAAGCGGCTGCGGCTGATCGTCAGTGAGCATGACAC 183412
                           i  i i   ?        i         v       i v  i      ? 
C rnd-5_family-        722 AAAGGCGTANGAGGGAAGTGGCTGCGGCGGATCGTCGGAGAACATGACNC 673

  scaffold92|si     183413 GTTGGATGTCATCATGGTCCCACATCTGACCTGCCCATTGCGTGTCTTCC 183462
                             ?       i  i                 ?     i     i      
C rnd-5_family-        672 GTNGGATGTCGTCGTGGTCCCACATCTGACCNGCCCACTGCGTATCTTCC 623

  scaffold92|si     183463 ACGATGGCACGCGCTACTTCGTCACCCATATAAGATTTACCTGCAACTCG 183512
                                v  v  i  ?     ?  i  v vi vi  i  ?  ?  ?     
C rnd-5_family-        622 ACGATCGCTCGTGCNACTTCNTCGCCGAGGTTGGACTTNCCNGCNACTCG 573

  scaffold92|si     183513 TTTCAGCTTTTCTTCGAGGTTGAGGGAGGGGAACTCTGGGTCCATTGGGC 183562
                              v     i              ?  i     ?  v        i    
C rnd-5_family-        572 TTTGAGCTTCTCTTCGAGGTTGAGNGAAGGGAANTCGGGGTCCATCGGGC 523

  scaffold92|si     183563 TTGTGGGATCCTGGGGCTTGATAGGAGAGACTTGTGGAGATTCGTGTGCA 183612
                            i  ?     vv ?  i   i i  ?           ?       vi  i
C rnd-5_family-        522 TCGTNGGATCAGGNGGTTTGGTGGGNGAGACTTGTGGNGATTCGTTCGCG 473

  scaffold92|si     183613 ATACGCTTCTGACCAGAGGCTGTGTGGTTGCTCACGGCGTGTTTTGCCAC 183662
                                         i     v           ?       v      ii 
C rnd-5_family-        472 ATACGCTTCTGACCGGAGGCGGTGTGGTTGCTNACGGCGTTTTTTGCTGC 423

  scaffold92|si     183663 TGGAGGAGGTCGAAAGGGCGTCGACATGGTTTTCCCGTCGTTACGTTTGA 183712
                           v        ?             v i i              ?       
C rnd-5_family-        422 GGGAGGAGGNCGAAAGGGCGTCGTCGTAGTTTTCCCGTCGTTNCGTTTGA 373

  scaffold92|si     183713 TCTTTTTGCTTGATGTTGACATGATTAATTCGATGGGATCGCTTCAATGG 183762
                                        i         i ???               i i v  
C rnd-5_family-        372 TCTTTTTGCTTGACGTTGACATGGTNNNTTCGATGGGATCGCTCCGAAGG 323

  scaffold92|si     183763 CGGTGCTTCACTGGAGTCGTGGTAATGAAATCTAGCAGCCAACAGGCAAA 183812
                            i ivvi vi    i  ?     i i  i   ?        ?? ?     
C rnd-5_family-        322 CAGCCGCTAGCTGGGGTNGTGGTGACGAGATCNAGCAGCCANNANGCAAA 273

  scaffold92|si     183813 ACTGCTATCGGTCGAATACAGGCGTTCGACGAGGAGTTTTAATGGTAGAT 183862
                               i                                           i 
C rnd-5_family-        272 ACTGTTATCGGTCGAATACAGGCGTTCGACGAGGAGTTTTAATGGTAGGT 223

  scaffold92|si     183863 TTTTGATAAATGTGGT---GGGATGGAAGGAGAGTGGTACAGTGCTGTTT 183909
                               -- i i-     ---  i     i    iv  ? i i   -    i
C rnd-5_family-        222 TTTT--TGAG-GTGGTTCAGGAATGGAGGGAGGCTGNTGCGGTG-TGTTC 177

  scaffold92|si     183910 -TGGTT-TGATT---TAGATGTCGGAAGTGAAGGGGAGATTGGTGGGAAC 183954
                           -i    -i   i--- i i   ----iv   i        i  v    iv
C rnd-5_family-        176 GCGGTTGCGATCGGGTGGGTGT----GCTGAGGGGGAGATCGGAGGGAGA 131

  scaffold92|si     183955 GATGGCCATGGTGCCGCTGGTTGGCGACGGCGGACCGGATCGTTCTACTA 184004
                           i                i v              v               
C rnd-5_family-        130 AATGGCCATGGTGCCGCCGCTTGGCGACGGCGGAGCGGATCGTTCTACTA 81

  scaffold92|si     184005 GTTCCTAAGTAGATGTTGTGATTTTGTGTATGCATGCTTGGTGATGGGTG 184054
                           i            ?    i    ?  i                       
C rnd-5_family-         80 ATTCCTAAGTAGANGTTGCGATTNTGCGTATGCATGCTTGGTGATGGGTG 31

  scaffold92|si     184055 TGTTCGACTTTCCCATACTACG 184076
                           v         i        i  
C rnd-5_family-         30 AGTTCGACTTCCCCATACTGCG 9

Matrix = 20p45g.matrix
Kimura (with divCpGMod) = 15.99
Transitions / transversions = 1.67 (152/91)
Gap_init rate = 0.02 (33 / 1497), avg. gap size = 1.39 (46 / 33)


40631 1.59 0.13 0.17 scaffold92|size717885 184077 188677 (528496) scaffold5|size2025720_(dbseq-nr_679)_[711532,717282]#LTR/Copia 1153 5751 (0) m_b1055s001i20 197850

  scaffold92|si     184077 TGCAGACCACCACTCACTCCTCGAGTACACCAACAGCTTGGAGGGGGCTT 184126
                                                i                            
  scaffold5|siz       1153 TGCAGACCACCACTCACTCCTTGAGTACACCAACAGCTTGGAGGGGGCTT 1202

  scaffold92|si     184127 TGGAGACTGCCACCGAACACGCCGCCGCCATCACTCTGGACAACACCACG 184176
                                                                             
  scaffold5|siz       1203 TGGAGACTGCCACCGAACACGCCGCCGCCATCACTCTGGACAACACCACG 1252

  scaffold92|si     184177 CTCCTCCACAAACTTGAAGCCCAACAGAAAGCTATCCTAGACCAACAAGC 184226
                                                                             
  scaffold5|siz       1253 CTCCTCCACAAACTTGAAGCCCAACAGAAAGCTATCCTAGACCAACAAGC 1302

  scaffold92|si     184227 TAAGTTCTTGACTCTCCTTTCACCTCCCACTGCACCTCGCCAGCAACACA 184276
                                                                          i  
  scaffold5|siz       1303 TAAGTTCTTGACTCTCCTTTCACCTCCCACTGCACCTCGCCAGCAACGCA 1352

  scaffold92|si     184277 ACAGATCCAATGGCACTCCACCTGCCAAAGGCAGACGCCCCCAACGTTTC 184326
                                                 i  ii                       
  scaffold5|siz       1353 ACAGATCCAATGGCACTCCACCCGCTGAAGGCAGACGCCCCCAACGTTTC 1402

  scaffold92|si     184327 TGCAACTCATGCAAGAAGGACGGCGTCTACCACGAGGATGACGAGTGTTT 184376
                                                                       v     
  scaffold5|siz       1403 TGCAACTCATGCAAGAAGGACGGCGTCTACCACGAGGATGACGATTGTTT 1452

  scaffold92|si     184377 TGCCCTTGACAAAAACAAGGACAAACG-CCCTCTTGGTACAAAACCAAGA 184425
                                                      -                      
  scaffold5|siz       1453 TGCCCTTGACAAAAACAAGGACAAACGCCCCTCTTGGTACAAAACCAAGA 1502

  scaffold92|si     184426 AATAGGATCCAGTGGAGACCGTTAGTTATTTTAATTCACTAAACCCATGT 184475
                                                                             
  scaffold5|siz       1503 AATAGGATCCAGTGGAGACCGTTAGTTATTTTAATTCACTAAACCCATGT 1552

  scaffold92|si     184476 TCACTAAACTATTGGTCTCCACTTGCCTGCCCTGAAACAAAAGTTCGTTT 184525
                                                                             
  scaffold5|siz       1553 TCACTAAACTATTGGTCTCCACTTGCCTGCCCTGAAACAAAAGTTCGTTT 1602

  scaffold92|si     184526 CAATCTCCCGCCGCACCACCGTGACAACAACAGCACAGCCTGGCGACACC 184575
                                                                             
  scaffold5|siz       1603 CAATCTCCCGCCGCACCACCGTGACAACAACAGCACAGCCTGGCGACACC 1652

  scaffold92|si     184576 ACATGTCCCGCAGCAGCTCCACCTTGTATCGTCCCACTACCAAATACAAG 184625
                                                                             
  scaffold5|siz       1653 ACATGTCCCGCAGCAGCTCCACCTTGTATCGTCCCACTACCAAATACAAG 1702

  scaffold92|si     184626 CGGCGACGCCACCCCACACCCATGACCAAACAGCAAGTCAAGCAGGGCAT 184675
                                                                             
  scaffold5|siz       1703 CGGCGACGCCACCCCACACCCATGACCAAACAGCAAGTCAAGCAGGGCAT 1752

  scaffold92|si     184676 TTCAGACGGCACAATACCCTCTGCAATCAGCGACACCGGTGCCACTTCGA 184725
                                                i  v                         
  scaffold5|siz       1753 TTCAGACGGCACAATACCCTCCGCCATCAGCGACACCGGTGCCACTTCGA 1802

  scaffold92|si     184726 CAGCAGGAGCACTCCATGATCCATTCCACTCCACTACAAAACCTTCCACC 184775
                                        i                                    
  scaffold5|siz       1803 CAGCAGGAGCACTTCATGATCCATTCCACTCCACTACAAAACCTTCCACC 1852

  scaffold92|si     184776 AAGGTTTTCCTCCTGCCCACAGGTGGCACTGCACAGGCTACACATATCTC 184825
                                                                             
  scaffold5|siz       1853 AAGGTTTTCCTCCTGCCCACAGGTGGCACTGCACAGGCTACACATATCTC 1902

  scaffold92|si     184826 CCAACTCATGCTCAATGTCCGTGCCCCCGCTAACCAAGTTGACATTGTTC 184875
                                                      i                      
  scaffold5|siz       1903 CCAACTCATGCTCAATGTCCGTGCCCCTGCTAACCAAGTTGACATTGTTC 1952

  scaffold92|si     184876 CCAATCTCACACAGACTCTACTCAGCGGCAGCAAGTTTGCCAACGCTGGG 184925
                                                                    i        
  scaffold5|siz       1953 CCAATCTCACACAGACTCTACTCAGCGGCAGCAAGTTTGCCGACGCTGGG 2002

  scaffold92|si     184926 TACACTGCCGTGTACGACAAGGATGAAGTCAACTTCTACGACTCCAACAA 184975
                                                                             
  scaffold5|siz       2003 TACACTGCCGTGTACGACAAGGATGAAGTCAACTTCTACGACTCCAACAA 2052

  scaffold92|si     184976 AATCCACGTCAACGCCACCTCCATCCTCCAGGGTTACAGATGTCCACACA 185025
                                                                     i       
  scaffold5|siz       2053 AATCCACGTCAACGCCACCTCCATCCTCCAGGGTTACAGATGCCCACACA 2102

  scaffold92|si     185026 CCGGGCTTTGGCGAGTACCCTTACGCCAAATCACATGCAACATCAACAAC 185075
                                                                             
  scaffold5|siz       2103 CCGGGCTTTGGCGAGTACCCTTACGCCAAATCACATGCAACATCAACAAC 2152

  scaffold92|si     185076 GATACCCTCATCTTGGACTCTCCCTGTGGTACGAAATCACTCAACACTAA 185125
                                                                             
  scaffold5|siz       2153 GATACCCTCATCTTGGACTCTCCCTGTGGTACGAAATCACTCAACACTAA 2202

  scaffold92|si     185126 GTACGTCGTGCCATCCACAGAAGAAATCCGCGCCCTCCTTGCATCATCTA 185175
                                                                             
  scaffold5|siz       2203 GTACGTCGTGCCATCCACAGAAGAAATCCGCGCCCTCCTTGCATCATCTA 2252

  scaffold92|si     185176 GTACGCGGGAGCAGCACTCCATCCTCAATGTCTACGAGCTCCCCAGTATC 185225
                                                                             
  scaffold5|siz       2253 GTACGCGGGAGCAGCACTCCATCCTCAATGTCTACGAGCTCCCCAGTATC 2302

  scaffold92|si     185226 CAACAAACTATTCGGTACCTCCATGCCGCAGCAGGTTTTCCCACCAAAAC 185275
                                                              v      i       
  scaffold5|siz       2303 CAACAAACTATTCGGTACCTCCATGCCGCAGCAGGGTTTCCCGCCAAAAC 2352

  scaffold92|si     185276 AACATGGATGGCAGCGATTCGGCGTGGTAACTACAACACTTGGCCCCTCG 185325
                                                  i                          
  scaffold5|siz       2353 AACATGGATGGCAGCGATTCGGCATGGTAACTACAACACTTGGCCCCTCG 2402

  scaffold92|si     185326 TAACCGTTGCCAACGTACACAAGCATTTTCCCCAGTCGGAAGAAACGCAG 185375
                                                                i        i   
  scaffold5|siz       2403 TAACCGTTGCCAACGTACACAAGCATTTTCCCCAGTCAGAAGAAACACAG 2452

  scaffold92|si     185376 CAGGGGCACATGCGTAGCCAACGCCAGGGTGTGCGCTCCACCAAGACAAC 185425
                                                        i                    
  scaffold5|siz       2453 CAGGGGCACATGCGTAGCCAACGCCAGGGCGTGCGCTCCACCAAGACAAC 2502

  scaffold92|si     185426 TCGGCATGCTCCACCGACCATACCCGCTCACACTGCCCCCTCTCTCCCTC 185475
                                                              -        i     
  scaffold5|siz       2503 TCGGCATGCTCCACCGACCATACCCGCTCACACTG-CCCCTCTCCCCCTC 2551

  scaffold92|si     185476 ACCATAACATATTTGTCAAGACCTACGACACCCGGGACACAGTCTACTCT 185525
                                                                            i
  scaffold5|siz       2552 ACCATAACATATTTGTCAAGACCTACGACACCCGGGACACAGTCTACTCC 2601

  scaffold92|si     185526 GATCAAACAGGTCAGTTTCCCCATGTATCTTCCAGAGGCTACAGGTACCA 185575
                                        i            i                       
  scaffold5|siz       2602 GATCAAACAGGTCGGTTTCCCCATGTGTCTTCCAGAGGCTACAGGTACCA 2651

  scaffold92|si     185576 GATGATCCTGTACCACACCGACAGCAACTCTATTTGGGTTGAGCCAACAA 185625
                                                                             
  scaffold5|siz       2652 GATGATCCTGTACCACACCGACAGCAACTCTATTTGGGTTGAGCCAACAA 2701

  scaffold92|si     185626 AGAACAGGACAGAGGGTGAACTCATCCTAGCACGCACCAGAGCTCTCTCC 185675
                                                                             
  scaffold5|siz       2702 AGAACAGGACAGAGGGTGAACTCATCCTAGCACGCACCAGAGCTCTCTCC 2751

  scaffold92|si     185676 CGTATGCGAGCATGTGGACTCTCACCAAAGCGCCAAGTCCTCGACAATGA 185725
                                                                             
  scaffold5|siz       2752 CGTATGCGAGCATGTGGACTCTCACCAAAGCGCCAAGTCCTCGACAATGA 2801

  scaffold92|si     185726 AGCATCCGCAGCATACAAGCAAGCCATCCTAGATTCAGGCATGACATACC 185775
                                                                             
  scaffold5|siz       2802 AGCATCCGCAGCATACAAGCAAGCCATCCTAGATTCAGGCATGACATACC 2851

  scaffold92|si     185776 AACTTGTCCCACCTGATGACCACCGCCGCAATGTCGCTAAAAAAGCCATA 185825
                                                                ii           
  scaffold5|siz       2852 AACTTGTCCCACCTGATGACCACCGCCGCAATGTCGCCGAAAAAGCCATA 2901

  scaffold92|si     185826 CAAACGTGGAAAGATCACTTCGTTGCTGTCATTAGCGGCACAGCCGACAA 185875
                                                                             
  scaffold5|siz       2902 CAAACGTGGAAAGATCACTTCGTTGCTGTCATTAGCGGCACAGCCGACAA 2951

  scaffold92|si     185876 ATTTTCACTCCACCTGTGGTGCCAACTCATCCCACACATGGAACGTCAAC 185925
                               i                                             
  scaffold5|siz       2952 ATTTCCACTCCACCTGTGGTGCCAACTCATCCCACACATGGAACGTCAAC 3001

  scaffold92|si     185926 TCAACCTCCTACGTCAGTCCAATGCAAACCCCAAAATCTCCGCCTATGCT 185975
                                                                            v
  scaffold5|siz       3002 TCAACCTCCTACGTCAGTCCAATGCAAACCCCAAAATCTCCGCCTATGCG 3051

  scaffold92|si     185976 CACCTCTATGGGCCACATGATTACAATGCCGCACCCTTCGTTCCGCTGGG 186025
                                                     i                    v  
  scaffold5|siz       3052 CACCTCTATGGGCCACATGATTACAACGCCGCACCCTTCGTTCCGCTTGG 3101

  scaffold92|si     186026 TATGGAGGCCCTCGTTCATGATAAGCCCCATCGACGCAAGACCTACGCCC 186075
                           i                                                 
  scaffold5|siz       3102 CATGGAGGCCCTCGTTCATGATAAGCCCCATCGACGCAAGACCTACGCCC 3151

  scaffold92|si     186076 AACACTGCTCAAGAGGTTGGATCATCGGCACATCAACCGAGCACTACCGG 186125
                                                                             
  scaffold5|siz       3152 AACACTGCTCAAGAGGTTGGATCATCGGCACATCAACCGAGCACTACCGG 3201

  scaffold92|si     186126 TGCTGGAAGATATGGTCTGCCACCACCCGTAGCACGCGCATTGCCGCCAC 186175
                                             v                               
  scaffold5|siz       3202 TGCTGGAAGATATGGTCTCCCACCACCCGTAGCACGCGCATTGCCGCCAC 3251

  scaffold92|si     186176 TGTGTTCTTCAAACACAAGTACCTCACCAATCCATCCGTGACCCCAACTG 186225
                                                                             
  scaffold5|siz       3252 TGTGTTCTTCAAACACAAGTACCTCACCAATCCATCCGTGACCCCAACTG 3301

  scaffold92|si     186226 ATGCCCTCATCGCCGCCACAGCCAATCTTGCTCACATCATTAAGCACAAT 186275
                                            i                                
  scaffold5|siz       3302 ATGCCCTCATCGCCGCCGCAGCCAATCTTGCTCACATCATTAAGCACAAT 3351

  scaffold92|si     186276 GCCAAGGCCCAACACGTTGGGACCAAAAACCTCCAAGACCTCCAACGCCT 186325
                                      i           v        v v               
  scaffold5|siz       3352 GCCAAGGCCCAGCACGTTGGGACAAAAAACCTACTAGACCTCCAACGCCT 3401

  scaffold92|si     186326 CCAACAACTTTTCAGTGACGCCGCAAAGCAACCGCCGGTACCAGCAACTG 186375
                                                    v            i           
  scaffold5|siz       3402 CCAACAACTTTTCAGTGACGCCGCACAGCAACCGCCGGCACCAGCAACTG 3451

  scaffold92|si     186376 CAAGCGCACCCGCCGTTATCCACGCCCCACCTCCAAGGGTGCAAACACAA 186425
                                              i                              
  scaffold5|siz       3452 CAAGCGCACCCGCCGTTATTCACGCCCCACCTCCAAGGGTGCAAACACAA 3501

  scaffold92|si     186426 ACGCCAATCCCCACGGCCTGGCCGCGGCCCTCCACCAGCCACGTTATCTC 186475
                                v                                            
  scaffold5|siz       3502 ACGCCTATCCCCACGGCCTGGCCGCGGCCCTCCACCAGCCACGTTATCTC 3551

  scaffold92|si     186476 TGATGATGAGGACAGTTATGACGAAACAGCGCCACCTCCAAGGGTGCCAA 186525
                                           v i                               
  scaffold5|siz       3552 TGATGATGAGGACAGTGACGACGAAACAGCGCCACCTCCAAGGGTGCCAA 3601

  scaffold92|si     186526 CACGCCGCCCCGTCCCCAGCCCACCTTACCAGCAGCCCACCACTACACCA 186575
                                                                 i           
  scaffold5|siz       3602 CACGCCGCCCCGTCCCCAGCCCACCTTACCAGCAGCCCGCCACTACACCA 3651

  scaffold92|si     186576 CCAGCCCTCAACACTCGTAGCCGGACCCGTTCCATCACTCACGAAACCAT 186625
                                                                             
  scaffold5|siz       3652 CCAGCCCTCAACACTCGTAGCCGGACCCGTTCCATCACTCACGAAACCAT 3701

  scaffold92|si     186626 GCTAAACTTCTTGGCCACACATCACATCGGGATAACAGCCGCCACGGCCA 186675
                               v                                       v     
  scaffold5|siz       3702 GCTACACTTCTTGGCCACACATCACATCGGGATAACAGCCGCCAAGGCCA 3751

  scaffold92|si     186676 CACAGCGGCGTTACCCACCCGACATGCTTCATGCAGTCCTCAATGATGAA 186725
                                                                             
  scaffold5|siz       3752 CACAGCGGCGTTACCCACCCGACATGCTTCATGCAGTCCTCAATGATGAA 3801

  scaffold92|si     186726 ACGGGTGAGTTAATGGAGTACCGCCACCTCATCGCTAACCCCAAATACCG 186775
                                                                             
  scaffold5|siz       3802 ACGGGTGAGTTAATGGAGTACCGCCACCTCATCGCTAACCCCAAATACCG 3851

  scaffold92|si     186776 TGACACCTGGCAGAATGCATATGGGAAAGAACTTGGCCGACTTGCGCAAG 186825
                                                         i                   
  scaffold5|siz       3852 TGACACCTGGCAGAATGCATATGGGAAAGAGCTTGGCCGACTTGCGCAAG 3901

  scaffold92|si     186826 GTTTGCCCGGCATCGTGAAAGGCACGGACACCATTGCTTTCATCCAGCGA 186875
                                                                             
  scaffold5|siz       3902 GTTTGCCCGGCATCGTGAAAGGCACGGACACCATTGCTTTCATCCAGCGA 3951

  scaffold92|si     186876 TCACACGTTCCACAAGACCGATGGAAGGATGTAACTTATGGGCGTATTGT 186925
                                                                             
  scaffold5|siz       3952 TCACACGTTCCACAAGACCGATGGAAGGATGTAACTTATGGGCGTATTGT 4001

  scaffold92|si     186926 GGCTAACTTTCGCCCAGAGAAGGAAGATCCGTGATCGCATTCGCCTCACA 186975
                                                      i    -                 
  scaffold5|siz       4002 GGCTAACTTTCGCCCAGAGAAGGAAGACCCGT-ATCGCATTCGCCTCACA 4050

  scaffold92|si     186976 GTTGGTGGAAATCGCATCAACTACCCAGGTGACTGCGGCACGCCCACAGC 187025
                                                                             
  scaffold5|siz       4051 GTTGGTGGAAATCGCATCAACTACCCAGGTGACTGCGGCACGCCCACAGC 4100

  scaffold92|si     187026 CGACATGATCACCGTCAAAATACTCCTCAACAGCGTCATCTCTACATTAA 187075
                                                                             
  scaffold5|siz       4101 CGACATGATCACCGTCAAAATACTCCTCAACAGCGTCATCTCTACATTAA 4150

  scaffold92|si     187076 ACGCAAAGTTCATGACCATCGATATTAAAGATTTTTATCTTAACACCCCA 187125
                                                                             
  scaffold5|siz       4151 ACGCAAAGTTCATGACCATCGATATTAAAGATTTTTATCTTAACACCCCA 4200

  scaffold92|si     187126 ATGGCACGTCCAGAATACATGCGACTCAAACTAGCCGACATACCAGCCGC 187175
                                                            v                
  scaffold5|siz       4201 ATGGCACGTCCAGAATACATGCGACTCAAACTATCCGACATACCAGCCGC 4250

  scaffold92|si     187176 CATCATTGATCTCTACAAAGTACGAGACATTGCACAGGATGGATATGTCT 187225
                                              v                              
  scaffold5|siz       4251 CATCATTGATCTCTACAAATTACGAGACATTGCACAGGATGGATATGTCT 4300

  scaffold92|si     187226 TTGTGCGCATTCAAAAAGGTATGTATGGACTCCCACAGGCCGGCATCATT 187275
                                       -                                     
  scaffold5|siz       4301 TTGTGCGCATTC-AAAAGGTATGTATGGACTCCCACAGGCCGGCATCATT 4349

  scaffold92|si     187276 GCACAACAACTCCTCGAACAACGCCTCCAGGCCAACGGCTACCACCAAAG 187325
                                i                                            
  scaffold5|siz       4350 GCACAGCAACTCCTCGAACAACGCCTCCAGGCCAACGGCTACCACCAAAG 4399

  scaffold92|si     187326 CAAACTCAACCCCAGTTTCTGGACTCACGATTGGCGACCCATCTGCTTTG 187375
                                    -   i                                    
  scaffold5|siz       4400 CAAACTCAA-CCCGGTTTCTGGACTCACGATTGGCGACCCATCTGCTTTG 4448

  scaffold92|si     187376 CCCTCTGTGTTGATGACTTCGGAGTGAAATATGTGGGCAAAGTACACGCC 187425
                                                                             
  scaffold5|siz       4449 CCCTCTGTGTTGATGACTTCGGAGTGAAATATGTGGGCAAAGTACACGCC 4498

  scaffold92|si     187426 AAGCATCTTATCAACACTCTCACGGGCCACTACGACATCTCCACTGATTG 187475
                           i                                                 
  scaffold5|siz       4499 GAGCATCTTATCAACACTCTCACGGGCCACTACGACATCTCCACTGATTG 4548

  scaffold92|si     187476 GGACGGACGGCGCTACATCGGTCTCACCCTGCAGTGGGACTACCGCAACC 187525
                                             v                               
  scaffold5|siz       4549 GGACGGACGGCGCTACATAGGTCTCACCCTGCAGTGGGACTACCGCAACC 4598

  scaffold92|si     187526 GCACCGTCCGCCTCTCCATGCCAGGCTACTGCG-AAAAGCCGGACAACGT 187574
                            i                               -                
  scaffold5|siz       4599 GTACCGTCCGCCTCTCCATGCCAGGCTACTGCGAAAAAGCCGGACAACGT 4648

  scaffold92|si     187575 TTCCATCACTCTCTGCCTACCAAACCACAACACCAACCTTATCCCAGCGC 187624
                               i                                             
  scaffold5|siz       4649 TTCCGTCACTCTCTGCCTACCAAACCACAACACCAACCTTATCCCAGCGC 4698

  scaffold92|si     187625 TCCACGCACCTACGGCAGCAAACAACAACTATGTGCCACTGCTGACACTT 187674
                              i                i                             
  scaffold5|siz       4699 TCCGCGCACCTACGGCAGCAGACAACAACTATGTGCCACTGCTGACACTT 4748

  scaffold92|si     187675 CACCAGCACTGGGCAAGCAACAAAGGACCTTCGTACAAGAAGTCATTGGA 187724
                                        v          ii                        
  scaffold5|siz       4749 CACCAGCACTGGGAAAGCAACAAAAAACCTTCGTACAAGAAGTCATTGGA 4798

  scaffold92|si     187725 GTTTTCCTTTATTATGCTCGGGCAGTTGACTGCACCATGCTTACGGCCCT 187774
                                                                             
  scaffold5|siz       4799 GTTTTCCTTTATTATGCTCGGGCAGTTGACTGCACCATGCTTACGGCCCT 4848

  scaffold92|si     187775 CGGCTCTCTTGCAACACAACAGGCCAAACCTACAACAACCACCCTAGACC 187824
                                                                             
  scaffold5|siz       4849 CGGCTCTCTTGCAACACAACAGGCCAAACCTACAACAACCACCCTAGACC 4898

  scaffold92|si     187825 GGGTCTACCAA-TTTTGGATTATGCCTTATCACACCCCAACGCCCGGCGC 187873
                                i     -                              -      i
  scaffold5|siz       4899 GGGTCCACCAATTTTTGGATTATGCCTTATCACACCCCAACG-CCGGCGT 4947

  scaffold92|si     187874 CACGTATCGAGCAAGTGACATGATTTTAGCCGCCCACAGTGACGCCTCTT 187923
                                                                    i        
  scaffold5|siz       4948 CACGTATCGAGCAAGTGACATGATTTTAGCCGCCCACAGTGGCGCCTCTT 4997

  scaffold92|si     187924 ATCTCTCCGAATCAAACG--CGTAGCAGCGCCGGGGCATTTCTTCCTTTC 187971
                                         v   --          --                  
  scaffold5|siz       4998 ATCTCTCCGAATCACACGCACGTAGCAGCG--GGGGCATTTCTTCCTTTC 5045

  scaffold92|si     187972 CGAAAATGATCATTACCCCACCAACAATGGGGCCGTCCTCACCATTTCGC 188021
                                                                             
  scaffold5|siz       5046 CGAAAATGATCATTACCCCACCAACAATGGGGCCGTCCTCACCATTTCGC 5095

  scaffold92|si     188022 AAATCATCAAAGTCGTTATGTCTTCCGCTGCTGAGGCCGAACTCGGTGCG 188071
                                                                             
  scaffold5|siz       5096 AAATCATCAAAGTCGTTATGTCTTCCGCTGCTGAGGCCGAACTCGGTGCG 5145

  scaffold92|si     188072 CTATATATCAATGCCCGTGAAGTCATTCCCTTGCGACACCTCCTTCTCGA 188121
                                                                             
  scaffold5|siz       5146 CTATATATCAATGCCCGTGAAGTCATTCCCTTGCGACACCTCCTTCTCGA 5195

  scaffold92|si     188122 AATGGGCCATCCACAACCACCCACACCCATTCAAACCGACAACTCTACCG 188171
                                    i                                        
  scaffold5|siz       5196 AATGGGCCACCCACAACCACCCACACCCATTCAAACCGACAACTCTACCG 5245

  scaffold92|si     188172 CCCTTGGCGTTGTAAACAACACCATCCAACCCAAGCACACCAAAGCCATG 188221
                                          v                    i             
  scaffold5|siz       5246 CCCTTGGCGTTGTAACCAACACCATCCAACCCAAGCGCACCAAAGCCATG 5295

  scaffold92|si     188222 GACATGCGATTCCACTGGTTGCATTGTCGTATCAACCAGAAACATTTCC- 188270
                                   v             i                          -
  scaffold5|siz       5296 GACATGCGTTTCCACTGGTTGCGTTGTCGTATCAACCAGAAACATTTCCG 5345

  scaffold92|si     188271 GCCATACTGGCGCGCAGGGGCCACCAACTTAGCTGACTATGTCACCAAGC 188320
                                          -                                  
  scaffold5|siz       5346 GCCATACTGGCGCGC-GGGGCCACCAACTTAGCTGACTATGTCACCAAGC 5394

  scaffold92|si     188321 ATCACCCTGCTATTCATCACCAAGCAGTCCGGCCCCTCTTCTTAACAACT 188370
                                                                             
  scaffold5|siz       5395 ATCACCCTGCTATTCATCACCAAGCAGTCCGGCCCCTCTTCTTAACAACT 5444

  scaffold92|si     188371 GATCAACCAACACTACCAAATTCGAAACTAACAGCACCCTGCATTCCACG 188420
                             i                                               
  scaffold5|siz       5445 GACCAACCAACACTACCAAATTCGAAACTAACAGCACCCTGCATTCCACG 5494

  scaffold92|si     188421 CCACACATTACTGCATCGCCCCATCAGCAGACCAGCTGCTAGTGCCGCAT 188470
                                          v                                  
  scaffold5|siz       5495 CCACACATTACTGCAGCGCCCCATCAGCAGACCAGCTGCTAGTGCCGCAT 5544

  scaffold92|si     188471 AAACCAACACAGATACGGTCTACACCATACCGCTGCATGGGTGTGCTATG 188520
                                                                v            
  scaffold5|siz       5545 AAACCAACACAGATACGGTCTACACCATACCGCTGCAAGGGTGTGCTATG 5594

  scaffold92|si     188521 TACACATACTTTACCTGTGTACCTCATTACTTACACAGCGGTACAGACTT 188570
                                                                             
  scaffold5|siz       5595 TACACATACTTTACCTGTGTACCTCATTACTTACACAGCGGTACAGACTT 5644

  scaffold92|si     188571 AGAACTTTACCTGTCTACCTGATTACTATACGGTATGGCTAGCATACAAC 188620
                                                              i              
  scaffold5|siz       5645 AGAACTTTACCTGTCTACCTGATTACTATACGGTACGGCTAGCATACAAC 5694

  scaffold92|si     188621 AGTCATAATTTAGTAATCACCTGATTATCAATATTTACGTGTTTTCTATG 188670
                                                                       v     
  scaffold5|siz       5695 AGTCATAATTTAGTAATCACCTGATTATCAATATTTACGTGTTTGCTATG 5744

  scaffold92|si     188671 CTCAGCA 188677
                                  
  scaffold5|siz       5745 CTCAGCA 5751

Matrix = 20p45g.matrix
Kimura (with divCpGMod) = 1.21
Transitions / transversions = 2.04 (49/24)
Gap_init rate = 0.00 (13 / 4600), avg. gap size = 1.08 (14 / 13)


49 2.08 0.00 0.00 scaffold92|size717885 188687 188735 (528438) (CACAC)n#Simple_repeat 1 49 (0) c_b1055s251i1 197851

  scaffold92|si     188687 CACACCACACCACACCACATCACACCACACCACACCACACCACACCACA 188735
                                              i                             
  (CACAC)n#Simp          1 CACACCACACCACACCACACCACACCACACCACACCACACCACACCACA 49

Matrix = Unknown
Transitions / transversions = 1.00 (1/0)
Gap_init rate = 0.00 (0 / 48), avg. gap size = 0.0 (0 / 0)


433 28.03 1.20 11.89 scaffold92|size717885 188962 189212 (527961) rnd-1_family-352#Unknown 196 422 (80) m_b1055s001i21 197852

  scaffold92|si     188962 TGCACAGAGGCTCTTGGTAAAACATGACCTCCTTCTTGATGAGACCAAGG 189011
                               ii  v   vi vii i i ?      v  v i     ivi  i  -
  rnd-1_family-        196 TGCATGGACGCTGCTCACAGAGCNTGACCTGCTGCCTGATGGCGCCGAG- 244

  scaffold92|si     189012 TTGGTATAGCATCGCCCATGCAAATGCTTTGGGCAACCTACTTCCTCAAT 189061
                           ----------   iv   iv----    ?      ?iv      ? v  v
  rnd-1_family-        245 ----------ATCAGCCACT----TGCTNTGGGCANTGTACTTCNTGAAG 280

  scaffold92|si     189062 TGCTACTCCAGAACTG-GACAGGATGCAGCACAGCTGGGGGCCAATCAAA 189110
                                 i vv    i - iv       vvii    ----   --   ii 
  rnd-1_family-        281 TGCTACCCACGAACCGAGGAAGGATGCTCTGCAGC----GGC--ATCGGA 324

  scaffold92|si     189111 AAGGAAAAAATGTATGTT-ATCCCAAGACATGG-GCAAGTGTGTCTGGCC 189158
                           ? ---- iii  i-i   - i        ? ??- ?    ii        
  rnd-1_family-        325 NA----AGGGTGC-CGTTGACCCCAAGACNTNNCGNAAGTACGTCTGGCC 369

  scaffold92|si     189159 AATGATAAACTCCCTCTCTGACATTGAGAGTTTCCTGATGAGTCAGTGAT 189208
                            ? v  vv iv ?     v   v i  i   viiv  i i   iv   - 
  rnd-1_family-        370 ANTCATCTATGCNCTCTCGGACCTCGAAAGTGCTGTGGTAAGTTCGTG-T 418

  scaffold92|si     189209 TTTG 189212
                               
  rnd-1_family-        419 TTTG 422

Matrix = 20p45g.matrix
Kimura (with divCpGMod) = 32.70
Transitions / transversions = 1.48 (37/25)
Gap_init rate = 0.12 (30 / 250), avg. gap size = 1.00 (30 / 30)


583 20.09 4.33 15.72 scaffold92|size717885 189656 189909 (527264) rnd-1_family-657#Unknown 6 234 (96) m_b1055s001i22 197853

  scaffold92|si     189656 AGCATCTCAAAACCTTTTGCAATTTTGTACGAAGCTTTCAGTTGCTACCT 189705
                              i        v   v v  -     -------------  ii v    
  rnd-1_family-          6 AGCGTCTCAAAAACTTATCCA-TTTTG-------------GTCACGACCT 41

  scaffold92|si     189706 TATGGAGGATGGG--CAT-----GTCTTTGTGCTTGTGCCGCCCTTGTTT 189748
                           i iiv  v     --   ----- v v i           v    vi  i
  rnd-1_family-         42 CACACAGCATGGGATCATAATAAGACATCGTGCTTGTGCCTCCCTGATTC 91

  scaffold92|si     189749 TACTTTCAATTGAGCATG-CGATCTACTCTTTCCTCTGGATTACA-TCCT 189796
                           v            i    -v    i   v      v  i    i -i   
  rnd-1_family-         92 AACTTTCAATTGAACATGGAGATCCACTATTTCCTGTGAATTATAACCCT 141

  scaffold92|si     189797 AAATGTAGCGTTTTAGTAAGTTTTTA--GTCATTTATGTACTCTAATAGA 189844
                            --    v----------      i --  v    v  v        ---
  rnd-1_family-        142 A--TGTAT----------AGTTTTCAATGTGATTTTTGGACTCTAAT--- 176

  scaffold92|si     189845 CTGTGATAGTAACTCAAATGGTGCTATTTGAAAATTACATTAGGAACATC 189894
                           -     ------      ii  i    v          i       i v 
  rnd-1_family-        177 -TGTGA------CTCAAACAGTACTATGTGAAAATTACGTTAGGAATAAC 219

  scaffold92|si     189895 AAATTTTCCTCAATC 189909
                             v   i      i 
  rnd-1_family-        220 AATTTTCCCTCAACC 234

Matrix = 20p45g.matrix
Kimura (with divCpGMod) = 21.32
Transitions / transversions = 1.05 (22/21)
Gap_init rate = 0.16 (41 / 253), avg. gap size = 1.15 (47 / 41)


14 14.18 7.69 0.00 scaffold92|size717885 189945 189983 (527190) (GGAGAA)n#Simple_repeat 1 42 (0) m_b1055s252i1 197854

  scaffold92|si     189945 GGAGAAGGAGAGGGAGGAGGGGAA-G-G-CGGAGAATGAGAA 189983
                                      i    i   i   - - -v      v     
  (GGAGAA)n#Sim          1 GGAGAAGGAGAAGGAGAAGGAGAAGGAGAAGGAGAAGGAGAA 42

Matrix = Unknown
Transitions / transversions = 1.50 (3/2)
Gap_init rate = 0.08 (3 / 38), avg. gap size = 1.00 (3 / 3)


234 14.29 2.38 0.00 scaffold92|size717885 189989 190030 (527143) C rnd-1_family-125#Unknown (380) 43 1 m_b1055s001i23 197855

  scaffold92|si     189989 CCAGAAATTTAGTGCTAAAAAATCTTGCAGTGGC-GCTAGGAA 190030
                              v v  i  v                  i   -     v  
C rnd-1_family-         43 CCACACATCTACTGCTAAAAAATCTTGCAGCGGCTGCTAGTAA 1

Matrix = 20p45g.matrix
Kimura (with divCpGMod) = 13.27
Transitions / transversions = 0.50 (2/4)
Gap_init rate = 0.02 (1 / 41), avg. gap size = 1.00 (1 / 1)

245 10.53 2.63 0.00 scaffold92|size717885 189995 190032 (527141) C rnd-1_family-114#Unknown (1605) 39 1 m_b1055s001i24 197855

  scaffold92|si     189995 ATTTAGTGCTAAAAAATCTTGCAGTGGC-GCTAGGAACT 190032
                             i?                    i   -     v  i 
C rnd-1_family-         39 ATCNAGTGCTAAAAAATCTTGCAGCGGCTGCTAGTAATT 1

Matrix = 20p45g.matrix
Kimura (with divCpGMod) = 8.96
Transitions / transversions = 3.00 (3/1)
Gap_init rate = 0.03 (1 / 37), avg. gap size = 1.00 (1 / 1)


372 28.36 6.14 5.68 scaffold92|size717885 192547 192774 (524399) genome_3_19411#DNA 49 277 (115) m_b1055s001i25 197856

  scaffold92|si     192547 ATACGCAACAGACCAGATGGTGAATTCCAAAAAGCTAGGTTTTTGTGAGT 192596
                               v  i v i     ii   i          iv - i   ---i    
  genome_3_1941         49 ATACCCAGCCGGCCAGACAGTGGATTCCAAAAAAAT-GATTT---CGAGT 94

  scaffold92|si     192597 ATA-GAAGAGAAAAATC----AGCAAATACACAAGTAAACCCA--GTATC 192639
                            v -v  i i  i   i----      ii---      vi i --   vi
  genome_3_1941         95 AAATTAAAAAAAGAATTTTGGAGCAAACG---AAGTAACTCTATTGTAGT 141

  scaffold92|si     192640 CTTGAATAGAAGCATACCGATTCTCTGCAGGGATTTATGAAATAAGATTT 192689
                           vi  --     i      i   i   i  i i  vv   -i  vi   iv
  genome_3_1941        142 ACTG--TAGAAACATACCAATTTTCTACAAGAATGAATG-GATCGGATCG 188

  scaffold92|si     192690 TTACAATCAATTGTATTCAGCAAACAATGAATCACCCAAAATT------- 192732
                             v i   vii        i vi     i v  iivv  i i -------
  genome_3_1941        189 TTCCGATCTGCTGTATTCAACTGACAATAACTCGTGAAAGACTGTTCAAA 238

  scaffold92|si     192733 TGAACAAAAAAGTTAGCACACCATTCAAAAGATAGGAAAAAG 192774
                                    --- v  v     i   i    v v        
  genome_3_1941        239 TGAACAAAA---TAAGAACACCGTTCGAAAGCTCGGAAAAAG 277

Matrix = 20p45g.matrix
Kimura (with divCpGMod) = 31.03
Transitions / transversions = 1.77 (39/22)
Gap_init rate = 0.07 (17 / 227), avg. gap size = 1.59 (27 / 17)


67 1.33 5.26 0.00 scaffold92|size717885 193269 193344 (523829) (AT)n#Simple_repeat 1 80 (0) c_b1055s251i2 197857

  scaffold92|si     193269 ATATATATATATAT-TATATATATATATATAT-TATATATATATATATAT 193316
                                         -                 -                 
  (AT)n#Simple_          1 ATATATATATATATATATATATATATATATATATATATATATATATATAT 50

  scaffold92|si     193317 -TATATATATGTAT-TATATATATATATAT 193344
                           -         i   -               
  (AT)n#Simple_         51 ATATATATATATATATATATATATATATAT 80

Matrix = Unknown
Transitions / transversions = 1.00 (1/0)
Gap_init rate = 0.05 (4 / 75), avg. gap size = 1.00 (4 / 4)


1246 21.25 0.73 0.36 scaffold92|size717885 194067 194340 (522833) genome_9_9153#DNA 5 279 (185) m_b1055s001i26 197858

  scaffold92|si     194067 GTGACACAAAGCCAAGTATCTACATACACATGTGAGCTCCATGAGCTTCC 194116
                                 i i-     v       v vv  vv  iii i v          
  genome_9_9153          5 GTGACATAG-GCCAATTATCTACCTTAACTGGTAGACCCAATGAGCTTCC 53

  scaffold92|si     194117 ACTTGGAACCTCAAAAGACCTTCTTCACTTTGTGCAATACAAAGGAAGTA 194166
                             i         v    ii                  i            
  genome_9_9153         54 ACCTGGAACCTCCAAAGGTCTTCTTCACTTTGTGCAACACAAAGGAAGTA 103

  scaffold92|si     194167 CAAATATCATACAATATTAGTTTGTGAGAAACAATGTATAAAAGACATTT 194216
                               vi     vi          v           i  i           
  genome_9_9153        104 CAAAAGTCATAAGATATTAGTTTCTGAGAAACAATATACAAAAGACATTT 153

  scaffold92|si     194217 ACTTTCTCAAGAAACACCAGTACCCAGGAAAGGCCTTTCTCAGAAAGCAT 194266
                           v i    iii        vi  iv  vv v   iv        vv iv  
  genome_9_9153        154 TCCTTCTTGGGAAACACCCATATACATTATAGGTGTTTCTCAGCCAAAAT 203

  scaffold92|si     194267 ATTCAAAAGAAGTTTTCTTTCTCACAAA-CTTCTCATAGTACAGATTCTT 194315
                             i   i   i             v   -        i v    v i  v
  genome_9_9153        204 ATCCAAGAGAGGTTTTCTTTCTCAGAAACCTTCTCATGGGACAGTTCCTG 253

  scaffold92|si     194316 ATGTCAGTTT-GAGAAAAGATTAAGT 194340
                           v  v     v-        iv v   
  genome_9_9153        254 TTGGCAGTTGAGAGAAAAGGATCAGT 279

Matrix = 20p45g.matrix
Kimura (with divCpGMod) = 25.12
Transitions / transversions = 0.93 (28/30)
Gap_init rate = 0.01 (3 / 273), avg. gap size = 1.00 (3 / 3)


460 25.41 2.46 0.00 scaffold92|size717885 194579 194700 (522473) C genome_9_9153#DNA (293) 171 47 m_b1055s001i27 197859

  scaffold92|si     194579 GGTATTTCTTGACAAAGTA---GTCTCTTTTACATTGTTTCCACGAACCT 194625
                              i    iii v  i v ---    i  v  i        ivv   v  
C genome_9_9153        171 GGTGTTTCCCAAGAAGGAAAATGTCTTTTGTATATTGTTTCTCAGAAACT 122

  scaffold92|si     194626 AATAACTCATGATATTTTTACTCCCTTTGTATTGTAAAAAGTGAGGAGGG 194675
                               v  i    iv   v    i       i   i v       i  i i
C genome_9_9153        121 AATATCTTATGACTTTTGTACTTCCTTTGTGTTGCACAAAGTGAAGAAGA 72

  scaffold92|si     194676 CCTTTTTAGGTACCAAGTGGAATCT 194700
                                vv    v   i      v  
C genome_9_9153         71 CCTTTGGAGGTTCCAGGTGGAAGCT 47

Matrix = 20p45g.matrix
Kimura (with divCpGMod) = 31.52
Transitions / transversions = 1.21 (17/14)
Gap_init rate = 0.01 (1 / 121), avg. gap size = 3.00 (3 / 1)


983 15.05 2.60 3.14 scaffold92|size717885 194944 195135 (522038) rnd-1_family-1057#Unknown 5 195 (0) m_b1055s001i28 197860

  scaffold92|si     194944 TGAACGAGTTGACGTCAATGTACACTTGTGA-----TTTTGTTTTTGACG 194988
                                 v  i       vv  i         -----    i  ----   
  rnd-1_family-          5 TGAACGTGTCGACGTCACAGTGCACTTGTGACAAATTTTTATT----ACG 50

  scaffold92|si     194989 TGTCATTTTCTTTTTGATCGTTCACGGTTCGTGCAAAGGATTTTTTTGCC 195038
                                i i   iv              v          --ii      i 
  rnd-1_family-         51 TGTCACTCTCTCGTTGATCGTTCACGGATCGTGCAAAG--CCTTTTTGTC 98

  scaffold92|si     195039 CAAAAATGCATGAACGATTGCGATCTTGCGTTCACACATTTTAGATTGTT 195088
                           v                 ii              ii      v ? v?? 
  rnd-1_family-         99 AAAAAATGCATGAACGATCACGATCTTGCGTTCATGCATTTTTGNTGNNT 148

  scaffold92|si     195089 TTAACATAGGATTAAGTACACACATTTTGCACGACATCTGTATCTTT 195135
                           vv          i       v v             i   v      
  rnd-1_family-        149 AAAACATAGGATCAAGTACAAAAATTTTGCACGACACCTGGATCTTT 195

Matrix = 20p45g.matrix
Kimura (with divCpGMod) = 15.95
Transitions / transversions = 1.15 (15/13)
Gap_init rate = 0.04 (7 / 191), avg. gap size = 1.57 (11 / 7)


866 17.54 1.17 0.00 scaffold92|size717885 196654 196824 (520349) C rnd-1_family-1333#Unknown (6) 173 1 m_b1055s001i29 197861

  scaffold92|si     196654 CTACATTTGTAGCAGAAATAGTAGATGAAGTATTTTAGCATATGTGCGTC 196703
                             iv       v     v    vi v    i v v ivi   vi  i  v
C rnd-1_family-        173 CTGAATTTGTATCAGAATTAGTCAAAGAAGCAATATGTTATAAATGTGTA 124

  scaffold92|si     196704 ATGTTGTAGAGTACATCTATTTAGTTTTACAATTGAAGGTATTGCTCAAG 196753
                           v v          v                 ?v           i     
C rnd-1_family-        123 TTCTTGTAGAGTAAATCTATTTAGTTTTACANATGAAGGTATTGTTCAAG 74

  scaffold92|si     196754 TGTTGGAGGAACGCAGCAGAACATATTGTGGCCGGAAG--CTTTCCCACC 196801
                                 v  v i            ii      ?v    --       i  
C rnd-1_family-         73 TGTTGGTGGCATGCAGCAGAACATGCTGTGGCNTGAAGCTCTTTCCCGCC 24

  scaffold92|si     196802 ATTTAAACAGTTGTGAATGTTAA 196824
                           i ?      ?             
C rnd-1_family-         23 GTNTAAACANTTGTGAATGTTAA 1

Matrix = 20p45g.matrix
Kimura (with divCpGMod) = 19.15
Transitions / transversions = 0.76 (13/17)
Gap_init rate = 0.01 (1 / 170), avg. gap size = 2.00 (2 / 1)


631 14.26 10.08 2.16 scaffold92|size717885 197130 197258 (519915) C genome_2_21040#DNA (0) 530 392 m_b1055s001i30 197862

  scaffold92|si     197130 GGCTGTGATTTTGTTCGACGAACAGAGAACAGCAAATAGGTATTATAGCG 197179
                                            v       v i i               i    
C genome_2_2104        530 GGCTGTGATTTTGTTCGTCGAACAGCGGATAGCAAATAGGTATTACAGCG 481

  scaffold92|si     197180 ATTTTTTTTCTGTTTGC---TGTTCCTCTCAAAATCATGATTTTGTTGT- 197225
                                  v   i  i i---   i v  ---      i           -
C genome_2_2104        480 ATTTTTTGTCTATTCGTATTTGTCCGTC---AAATCACGATTTTGTTGTA 434

  scaffold92|si     197226 ---TCG------CGCGAACAGCGAACAGCACAATAGGGCAAT 197258
                           ---   ------ v    i         vv      iv    
C genome_2_2104        433 AAATCGGACCATCTCGAATAGCGAACAGGCCAATAGACCAAT 392

Matrix = 20p45g.matrix
Kimura (with divCpGMod) = 14.16
Transitions / transversions = 1.25 (10/8)
Gap_init rate = 0.05 (7 / 128), avg. gap size = 2.29 (16 / 7)


8333 16.16 3.76 4.91 scaffold92|size717885 197264 198994 (518179) rnd-5_family-3909#DNA/PIF-Harbinger 3 1714 (0) m_b1055s001i31 197863

  scaffold92|si     197264 CCCTTAGTTGTTGCTTATTT-CACGTTCGATCGCGAATCACATACTTTAA 197312
                                ?v i      i    -       v   i  --  i ------  -
  rnd-5_family-          3 CCCTTNTTCGTTGCTCATTTTCACGTTCCATCACG--TCGC------TA- 43

  scaffold92|si     197313 AGCCATGAAATTCCTTGCCATCAAGTTCTTTGTCGAAACTACGCTTCCTC 197362
                           --             i     i        i        ii v     iv
  rnd-5_family-         44 --CCATGAAATTCCTCGCCATTAAGTTCTTCGTCGAAACCGCTCTTCCCG 91

  scaffold92|si     197363 ACCCATGCTTCATCATCAAAACTGGTGGGCGTCGCTCTGCCTTTTCTACA 197412
                           i  v     v      vi            i             -  i  
  rnd-5_family-         92 GCCGATGCTGCATCATAGAAACTGGTGGGCATCGCTCTGCCTTT-CTGCA 140

  scaffold92|si     197413 GTGCGAGGGGCACGGGGCAATCGGCGGCCCGCTACGCGTAATCGTCCATC 197462
                             -------   v      --   -   -----------ii   i vii 
  rnd-5_family-        141 GT-------GCAGGGGGCA--CGG-GGC-----------GGTCGCCGGCC 169

  scaffold92|si     197463 ATCTAGCTTGTCACCTCTTCCTCCATCTGGTGCTGCCATCGCTCCTGCCG 197512
                           vv   - vi  v -----  vi     ------- i - v   --  i v
  rnd-5_family-        170 CGCTA-CGCGTAA-----TCGCCCATC-------GTC-TAGCT--TGTCT 203

  scaffold92|si     197513 CCGCCGCCTCCGCCTCCGCAGCCACCGCGCCAGCCACCGCGCCAGCCACC 197562
                             v ?       i  --  v   i       ?   i    ------ i -
  rnd-5_family-        204 CCTCNGCCTCCGTCT--GCCGCCGCCGCGCCNGCCGCCGC------CGC- 244

  scaffold92|si     197563 CTAGATTCATCGGTGTCG-GCTGCATCGACCTTGTCCACTCCTGCATCGG 197611
                           --------   --  i  -  i  i       iv               i
  rnd-5_family-        245 --------ATC--TGCCGCGCCGCGTCGACCTCTTCCACTCCTGCATCGA 284

  scaffold92|si     197612 CAACAGTGCAATCAGAGTCGGCCGGCGCTGATTTTGTGAGCATGGCAAAT 197661
                                v  iv    vi        iv i i  ?i   v     vi     
  rnd-5_family-        285 CAACATTGTCATCACGGTCGGCCGAGGTTAATNCTGTCAGCATCACAAAT 334

  scaffold92|si     197662 ATGCCTCCACTTCCCGACACAGACAATTGTCCTGGTCCAAATGATGTTGA 197711
                                i           ii i    v ii  ?v i  v     i iv   
  rnd-5_family-        335 ATGCCCCCACTTCCCGATGCGGACACTCATCNGGATCAAAATGGTAGTGA 384

  scaffold92|si     197712 CGACTACCTCGATGATGAGATGGAATCTTCAATTAATGAAAATTATGGTA 197761
                            --- vi     i  i  vi    vvv   i? vi   i   iv v  i 
  rnd-5_family-        385 C---TTTCTCGACGACGACGTGGACGATTCGNTGGATGGAAACGAAGGCA 431

  scaffold92|si     197762 TCGATGGTCATCCGGTTGGTTTGTTCTCAAATCATTCCGGAGAGGGCGAC 197811
                           i   v     ? vii                    ?       i      
  rnd-5_family-        432 CCGAGGGTCANCGAATTGGTTTGTTCTCAAATCATNCCGGAGAAGGCGAC 481

  scaffold92|si     197812 TACGAGGTTGAAGAGTTTTCGGTTCAAAAGCGTATCATTCATTTTTTGGG 197861
                                            ii              i    ?      i    
  rnd-5_family-        482 TACGAGGTTGAAGAGTTCCCGGTTCAAAAGCGTGTCATNCATTTTCTGGG 531

  scaffold92|si     197862 TGAGAGAATCGACGCAAGGAACAGAATGAATGTGGAGATATGCATTCTTA 197911
                           i        i     i                       v  i  i  v 
  rnd-5_family-        532 CGAGAGAATTGACGCGAGGAACAGAATGAATGTGGAGATCTGTATCCTGA 581

  scaffold92|si     197912 TCGAGGCAGGTACATCTGTTGTGAATGAGAGGTCAACCACCTCGGAGATA 197961
                                  ?            vi   i  i  i  ?     vv v  i  v
  rnd-5_family-        582 TCGAGGCNGGTACATCTGTTTCGAACGAAAGATCNACCACAACCGAAATT 631

  scaffold92|si     197962 CGCAACAGAATGATGCAAGATCGGTATGTCAACCTTGTCCGTCAGTTTGA 198011
                             v     i       vi  iv    i              i        
  rnd-5_family-        632 CGAAACAGGATGATGCTGGACAGGTACGTCAACCTTGTCCGCCAGTTTGA 681

  scaffold92|si     198012 TGCTGATGATTTTGCTTCCGCAACACTCCAAGATGAAATGACAATCAAAC 198061
                            i?               vv i  v  v              ?       
  rnd-5_family-        682 TANTGATGATTTTGCTTCGTCGACCCTGCAAGATGAAATGACNATCAAAC 731

  scaffold92|si     198062 TTTACAATGGGAAGAAGGACATCAAC-GGTCTTGGGTTGTGGCGGAAGTT 198110
                            v                    -   -   vv v i              
  rnd-5_family-        732 TGTACAATGGGAAGAAGGACAT-AACGGGTGATCGATTGTGGCGGAAGTT 780

  scaffold92|si     198111 TGAGGATTGGAGGAAGGAGATGAGGACCAAGTACACTCCGAAGTTACCAA 198160
                                                      v           i   v i  v 
  rnd-5_family-        781 TGAGGATTGGAGGAAGGAGATGAGGACGAAGTACACTCCAAAGATGCCCA 830

  scaffold92|si     198161 CTAACATCTCCAGCATCCCAAGTGGGCATCAATTGCGGGATGTCTACAAA 198210
                           ?         i     i        ?         v              
  rnd-5_family-        831 NTAACATCTCTAGCATTCCAAGTGGNCATCAATTGAGGGATGTCTACAAA 880

  scaffold92|si     198211 AAGTTTGCCTTGGATTGTTACAAACTGGAACATGTAAGTACAGTTTGTGA 198260
                                   v               ? v                  i  vi
  rnd-5_family-        881 AAGTTTGCATTGGATTGTTACAAANTCGAACATGTAAGTACAGTTCGTCG 930

  scaffold92|si     198261 AAGAAGAGATGATAATTGTATTCGCCCTCATGAATAACATAATCAACTTC 198310
                               v ? ?    iv i---  i ii     i  ---------   v   
  rnd-5_family-        931 AAGATGNGNTGATGTTC---TTTGTTCTCATAAA---------CAAATTC 968

  scaffold92|si     198311 ACTTTCATTAATGCAGAATGATTTATGTGAGGATGTTGATGACGAAGATA 198360
                           vi   i  vv  v                   ii  v     i  v    
  rnd-5_family-        969 CTTTTTATGTATCCAGAATGATTTATGTGAGGGCGTGGATGATGATGATA 1018

  scaffold92|si     198361 TCATCTCTCAAATGCCGGGCGACTACTGGTTACGAGGAACAAATACCCGG 198410
                                  ?        ii?i  i  i      vi   v            
  rnd-5_family-       1019 TCATCTCNCAAATGCCAANTGATTATTGGTTAAAAGGTACAAATACCCGG 1068

  scaffold92|si     198411 TGCCTCCTTGCATGCATGGTGCATCGCACCAACAAAGAGATTGCTGCCAA 198460
                                   v                 ?v ?                    
  rnd-5_family-       1069 TGCCTCCTAGCATGCATGGTGCATCGNTCNAACAAAGAGATTGCTGCCAA 1118

  scaffold92|si     198461 TTGCGCGTCGCTCCCTCGTGGCCAAACTAGGGAAACACAGCGTATCAACG 198510
                               v    i        i        v       ii       vi  i 
  rnd-5_family-       1119 TTGCTCGTCACTCCCTCGCGGCCAAACAAGGGAAATGCAGCGTAGTAATG 1168

  scaffold92|si     198511 CAGCGGCGAGAGTTGCAAAGGAACGAGAGGATGCCAGGGAAGCTAGGAAG 198560
                                                    i           i     i      
  rnd-5_family-       1169 CAGCGGCGAGAGTTGCAAAGGAACGGGAGGATGCCAGAGAAGCCAGGAAG 1218

  scaffold92|si     198561 AGGTCCATGGATTACGACAGATCAGAACGACGAATCCGCACCAACATTGG 198610
                                i     ?v        ? v  vv          i ?   i     
  rnd-5_family-       1219 AGGTCTATGGANGACGACAGANCCGACAGACGAATCCGTANCAATATTGG 1268

  scaffold92|si     198611 TGAGATGAGCCTGATCAAATCGAGGAATGACGTTGTGGCTACACAGCTTC 198660
                                             i              i  v  v  v       
  rnd-5_family-       1269 TGAGATGAGCCTGATCAAGTCGAGGAATGACGTCGTCGCAACCCAGCTTC 1318

  scaffold92|si     198661 AGTTGTATAATGACAATAAAGATTCTTTCATCGCCGCCATGGGAGAGGAT 198710
                           i i       i        i v v     i i  i  v     i     v
  rnd-5_family-       1319 GGCTGTATAACGACAATAAGGCTGCTTTCGTTGCTGCAATGGGGGAGGAA 1368

  scaffold92|si     198711 GCATACAACAACAAAATTATCGAACTTTTAGGGAAACTGCCTGACCCTTC 198760
                                      i        i      i ii v        i        
  rnd-5_family-       1369 GCATACAACAATAAAATTATTGAACTTCTGAGCAAACTGCCCGACCCTTC 1418

  scaffold92|si     198761 AGCTCCCAGTGTAGGTGGTGGAGTGGCAAATGATGATGGTGATGAGGACT 198810
                           v         i v     v  i  i   ? i  i  ?  i     ?    
  rnd-5_family-       1419 TGCTCCCAGTATCGGTGGAGGGGTAGCANACGACGANGGCGATGANGACT 1468

  scaffold92|si     198811 CTGGTAGTGATAGGTGAATGCCGTT-------ATAAG---------ATTT 198844
                            i  i  i    ?v       ii  -------  i  ---------?   
  rnd-5_family-       1469 CCGGCAGCGATANCTGAATGCTATTGGAAANAATGAGTTGAATTGANTTT 1518

  scaffold92|si     198845 G-AATA-----ATTCAAA--TGGAAA--------GAA--TAATTCAAATG 198876
                            -    -----   i   --     ?--------   --    v    v 
  rnd-5_family-       1519 GAAATAGATTTATTTAAAAGTGGAANTTTAATCTGAAATTAATGCAAAAG 1568

  scaffold92|si     198877 -GAA-AGAATATATT-----------------TGAAATACCTTTCTCTAC 198907
                           -   - v   i?   -----------------    ?  vv   v i  v
  rnd-5_family-       1569 AGAACATAATGNATTACGTTNAACTATGATTTTGAANTAGATTTATTTAA 1618

  scaffold92|si     198908 AATTAGAATGTAAAAGTGAAGTTAACGCAAAAGAGAATAT------GAAT 198951
                             v i   ?v v  vv                ?    i  ------    
  rnd-5_family-       1619 AAGTGGAANTTTAATCTGAAGTTAACGCAAAANAGAACATAGTATAGAAT 1668

  scaffold92|si     198952 TAT---ATTGAAGTACTAGCTGCTGATGTCCTACATGACCTATCTC 198994
                              ---   ?  v i    v  i?        v v    i      
  rnd-5_family-       1669 TATTACATTNAACTGCTAGATGTNGATGTCCTTCTTGACTTATCTC 1714

Matrix = 20p45g.matrix
Kimura (with divCpGMod) = 15.91
Transitions / transversions = 1.38 (154/112)
Gap_init rate = 0.06 (99 / 1730), avg. gap size = 1.51 (149 / 99)


3926 22.77 0.83 1.01 scaffold92|size717885 199118 200204 (516969) C rnd-1_family-851#DNA/PIF-Harbinger (0) 1089 5 m_b1055s001i32 197864

  scaffold92|si     199118 AACCAAATACCGTCGCCTTCAAGTGGCACACCACGCCCGACTCTAACATC 199167
                                   v  i  i  vvv  vv  ?i       ?     v vi     
C rnd-1_family-       1089 AACCAAATTCCATCACCAGGAATAGGNGCACCACGNCCGACACGGACATC 1040

  scaffold92|si     199168 ACAATCTCTAGACTCGATTTCCGAGAGCATGTTGTTGTGTAGCATGCAGC 199217
                           vv v     v     v     ? ?v     ?v       v        i 
C rnd-1_family-       1039 CGACTCTCTCGACTCCATTTCNGNCAGCATNATGTTGTGAAGCATGCAAC 990

  scaffold92|si     199218 AAACAGTAAACACTTTTTCAATAACCTTCATGTCGCTAATTCTTATTCCG 199267
                            ?   iii        i  i i   i i?      iii vv vv  ?  i
C rnd-1_family-        989 ANACAACGAACACTTTCTCGACAACTTCNATGTCGTCGAAACGAATNCCA 940

  scaffold92|si     199268 CTGTCAAGAATCTTCCATCTCTTCTTCATAATTCCAAAAACACACTCAAC 199317
                           iv?  v           i          v   ?     ?i i  i  v  
C rnd-1_family-        939 TANTCCAGAATCTTCCACCTCTTCTTCAGAATNCCAAANGCGCATTCCAC 890

  scaffold92|si     199318 ATCCTTCCGAACACTTTCAATTTTAGACGAGAAGAACCCTTTCCGAGAAC 199367
                           i     i     i  i        i  v      v i  i   i?v   v
C rnd-1_family-        889 GTCCTTTCGAACGCTCTCAATTTTGGAAGAGAAGTATCCCTTCTNCGAAG 840

  scaffold92|si     199368 TAACGGGCTCATGCTTATAAGGACAGACGAGCTCTGGCCAACGCAAGTAA 199417
                           iv  ?  i  i  i  i? ?     i     ?  ?     ?  ? i   ?
C rnd-1_family-        839 CCACNGGTTCGTGTTTGNANGGACAAACGAGNTCNGGCCANCGNAGGTAN 790

  scaffold92|si     199418 CCGCCGTCACAAAGAAGATATATTCCCACACTTATCTCTTCTTTTCCATA 199467
                             ?     i    v? i   ? i?  -  i  i v ivi  v       i
C rnd-1_family-        789 CCNCCGTCGCAAATNAAATANACNCC-ACGCTCAACCGCTCGTTTCCATG 741

  scaffold92|si     199468 CTCATCATACCACTTCCACTCAACATCCCTGTACCAACC-ATTCTTCACA 199516
                              i   ? v i      i         i       ?  -iv    -  i
C rnd-1_family-        740 CTCGTCANAGCGCTTCCATTCAACATCCTTGTACCANCCTGATCTT-ACG 692

  scaffold92|si     199517 AGCGTGACTGTGGCGTC-AACGCGTACAATCTGTTTGTCATTTCTTGTCC 199565
                             iv?i  i   v    -i  vi -     ?    v   i  ? v?  ? 
C rnd-1_family-        691 AGTTNAACCGTGTCGTCCGACCTG-ACAATNTGTTGGTCGTTNCGNGTNC 643

  scaffold92|si     199566 CAAAGTTAGCTTCTGAAACTCCAAGAATCTGTCTATCAAACCCTGTGACA 199615
                               ? v i  - v  ?  v     i  ii ? v   iv ?  ?  ?  ?
C rnd-1_family-        642 CAAANTGAACT-CAGANACGCCAAGGATTCGNCGATCGTANCCNGTNACN 594

  scaffold92|si     199616 ACCTCAAAAGCAAGAGAGGGAAATCCCTCTTTTCCTTTTGCACGGTTGAC 199665
                                i  ?    vi      v          ?  i  ?  v  i   vv
C rnd-1_family-        593 ACCTCGAANGCAACGGAGGGATATCCCTCTTTNCCCTTNGCCCGATTGTA 544

  scaffold92|si     199666 ATCACCTGCCGGACAATTACTCCATTTCACATGGACTACGTCGACCGACC 199715
                           i  ?  i  v     ?  i           i  ?  ?  i     v  i 
C rnd-1_family-        543 GTCNCCCGCAGGACANTTGCTCCATTTCACGTGNACNACATCGACGGATC 494

  scaffold92|si     199716 CACCGCACCCAGGTAGATAATTGTCTTCGTAGCGCTGTACAATCTCATTG 199765
                                  ?     ?   v i  v  ?? i  vv i  i iv iv  v  v
C rnd-1_family-        493 CACCGCANCCAGGNAGAAAGTTCTCNNCATACGGTTGCATCACATCCTTC 444

  scaffold92|si     199766 AGTTCTTCCTCAGAAGAAGGATAATCCACATATTCATGGCGAATACTATA 199815
                            ii  ?   viv vv i   iv v  v iiv ?  i vvi i  i  i  
C rnd-1_family-        443 AACTCNTCCATTGTCGGAGGGAACTCGATGAANTCGTCCTGGATGCTGTA 394

  scaffold92|si     199816 CATGC--AATCGATGAAAAAGTGGAAAAAG-CACGATGCTC-ACAAGTGG 199861
                              v --i  --     ???i     i  ?-?i        -v i  i? 
C rnd-1_family-        393 CATCCTTGAT--ATGAANNNATGGAAGAANANGCGATGCTCTTCGAGCNG 346

  scaffold92|si     199862 AAATGTTCGTATCGCTTTTTAGTATTCGGAAGGGACAATTATGGCCGAGA 199911
                           --  ? i   i   v i  i  vi ?  i      vvi v  v   ?  ?
C rnd-1_family-        345 --ATNTCCGTGTCGGTCTTCAGGGTNCGAAAGGGAGCGTGATTGCCNAGN 298

  scaffold92|si     199912 ACTTTCAAAACTCCAAGAATTCTAAGCTCTAACCGAACGGTCATTTCTTC 199961
                                    i ?  v     v v?     iivv  v  ivv         
C rnd-1_family-        297 ACTTTCAAAGCNCCCAGAATGCGNAGCTCCGTACGTACATACATTTCTTC 248

  scaffold92|si     199962 ATCATTTTTGCAGTGTTTTGTT--ACACGAACCCATCCATTTTCCACAAA 200009
                           v  ivvi     i         --ii  --     v     i  v  i  
C rnd-1_family-        247 CTCGGACTTGCAATGTTTTGTTTGGTAC--ACCCAACCATTCTCAACGAA 200

  scaffold92|si     200010 ACGAGTCACAAGATCATCGATCTT-GTGTAACGGCATTCGAAACAAACAT 200058
                           ?    v?  i  ?  i    i   -  -i  ?    ??     ? i    
C rnd-1_family-        199 NCGAGANACGAGNTCGTCGACCTTCGT-CAANGGCANNCGAAANAGACAT 151

  scaffold92|si     200059 CTGAATTCCCCAAATCGATCTCGGGACGACAGGAAATAAGTCCGTTCGCG 200108
                            ?   ?  i  i  ?  i     ?  v  ?   vi   ?  ?     i  
C rnd-1_family-        150 CNGAANTCTCCGAANCGGTCTCGNGAAGANAGGCGATANGTNCGTTCACG 101

  scaffold92|si     200109 AACAGATTCGTCCAGAAACAAGACGTACCAATTCGCTTTCCACACATCCC 200158
                                ?vvv?  v  i   vv?vv         ?    ivi ?    i? 
C rnd-1_family-        100 AACAGNAGGNTCGAGGAACTTNCGGTACCAATTNGCTTCGTANACATTNC 51

  scaffold92|si     200159 CAAAGCGATATGGAAAAGCGTTTGGAGATCGTTCCTTCCGTTCCTT 200204
                               v  iv  vv v ?  i  i ii v    vv     ?   i  
C rnd-1_family-         50 CAAACCGGAATTCATANGCATTCGAGGCTCGTGGCTTCCNTTCTTT 5

Matrix = 20p45g.matrix
Kimura (with divCpGMod) = 25.63
Transitions / transversions = 1.21 (134/111)
Gap_init rate = 0.02 (18 / 1086), avg. gap size = 1.11 (20 / 18)


615 23.03 5.88 9.76 scaffold92|size717885 200398 200652 (516521) C genome_1_5438#DNA (512) 246 1 m_b1055s001i33 197862

  scaffold92|si     200398 GACATGTTGATGTGCGT--TAAAAATAATTGGTTTTTGAGCTGTTCCTCT 200445
                             v   v  i    -  --i     v  --- i v   iv  i   -   
C genome_1_5438        246 GAGATGGTGGTGTG-GTAACAAAAAAAA---GCTATTGGTCTATTC-TCT 202

  scaffold92|si     200446 ATTCGTCTATTCGTTTCGTGGGGTACGAACAGCCCCCCCTGTTCGTCTAT 200495
                                -       vii i ------    i   v   i  i  v      
C genome_1_5438        201 ATTCG-CTATTCGACCCAT------CGAATAGCACCCTCTATTGGTCTAT 159

  scaffold92|si     200496 TCGTGATCGCCCAAAACGAATAGAGAACAGAAAAAGGGAAATTTCGGCTA 200545
                              vvv     v   v           i   i ---------- i     
C genome_1_5438        158 TCGATTTCGCCAAAACCGAATAGAGAATAGAGA----------TTGGCTA 119

  scaffold92|si     200546 TCTGTTCCCCTATTCGTATGAACAAAATCAC-GA-TTTGAGCTACGAATA 200593
                                 vv        viv       i   i-  -   vi  --      
C genome_1_5438        118 TCTGTTGGCCTATTCGAGGGAACAAAGTCATAGATTTTTGGC--CGAATA 71

  scaffold92|si     200594 GAGGAACAGCCCGTTTTAGCGATA-----------TTGCTGTTCTCTGTT 200632
                             vvi i  vv v   i       ----------- iv  i      i  
C genome_1_5438         70 GACCGATAGAACTTTTCAGCGATAAAAAAACCTATTCTCTATTCTCTATT 21

  scaffold92|si     200633 CGTCGAACAAAATCACAGCC 200652
                           v i v   v  i        
C genome_1_5438         20 GGCCCAACCAAGTCACAGCC 1

Matrix = 20p45g.matrix
Kimura (with divCpGMod) = 26.99
Transitions / transversions = 0.96 (26/27)
Gap_init rate = 0.11 (28 / 254), avg. gap size = 1.39 (39 / 28)

1944 2.75 0.00 0.00 scaffold92|size717885 200435 200652 (516521) C genome_2_21040#DNA (312) 218 1 m_b1055s001i34 197862

  scaffold92|si     200435 GCTGTTCCTCTATTCGTCTATTCGTTTCGTGGGGTACGAACAGCCCCCCC 200484
                                                                           i 
C genome_2_2104        218 GCTGTTCCTCTATTCGTCTATTCGTTTCGTGGGGTACGAACAGCCCCCTC 169

  scaffold92|si     200485 TGTTCGTCTATTCGTGATCGCCCAAAACGAATAGAGAACAGAAAAAGGGA 200534
                                                i                           v
C genome_2_2104        168 TGTTCGTCTATTCGTGATCGCTCAAAACGAATAGAGAACAGAAAAAGGGC 119

  scaffold92|si     200535 AATTTCGGCTATCTGTTCCCCTATTCGTATGAACAAAATCACGATTTGAG 200584
                                              i          i                   
C genome_2_2104        118 AATTTCGGCTATCTGTTCCTCTATTCGTATAAACAAAATCACGATTTGAG 69

  scaffold92|si     200585 CTACGAATAGAGGAACAGCCCGTTTTAGCGATATTGCTGTTCTCTGTTCG 200634
                                                                        i    
C genome_2_2104         68 CTACGAATAGAGGAACAGCCCGTTTTAGCGATATTGCTGTTCTCTATTCG 19

  scaffold92|si     200635 TCGAACAAAATCACAGCC 200652
                                             
C genome_2_2104         18 TCGAACAAAATCACAGCC 1

Matrix = 20p45g.matrix
Kimura (with divCpGMod) = 2.82
Transitions / transversions = 5.00 (5/1)
Gap_init rate = 0.00 (0 / 217), avg. gap size = 0.0 (0 / 0)


3068 13.18 0.00 2.16 scaffold92|size717885 200653 201125 (516048) C rnd-1_family-986#DNA/PIF-Harbinger (152) 463 1 m_b1055s001i35 197865

  scaffold92|si     200653 TTAAGAACACTGGCTGTGTCATGGAGACGAGCAGAGACAGGACCAAATAC 200702
                                      i    i      i  i  i                    
C rnd-1_family-        463 TTAAGAACACTAGCTGCGTCATGAAGGCGGGCAGAGACAGGACCAAATAC 414

  scaffold92|si     200703 AGTGTTAATTCCATTGGGTAAAAGCACTGTTTCAACTTTAATACCATGAC 200752
                              ii          v  i                 v           i 
C rnd-1_family-        413 AGTACTAATTCCATTTGGCAAAAGCACTGTTTCAACGTTAATACCATGGC 364

  scaffold92|si     200753 ATTTTTTGTACCCTGTGTAGAATGCTCGTTGTGTTCGTGCATATTGTTCT 200802
                            i      i    i        i            i        iv    
C rnd-1_family-        363 ACTTTTTGCACCCCGTGTAGAACGCTCGTTGTGTTTGTGCATATCTTTCT 314

  scaffold92|si     200803 TTTCTTGGAGCACCAGTGTAATCACCAGCTGGACCCGAAAATGGTCGACA 200852
                                         viii     v   v    v  i     i        
C rnd-1_family-        313 TTTCTTGGAGCACCTACATAATCTCCATCTGGTCCTGAAAACGGTCGACA 264

  scaffold92|si     200853 AATTCTGTCGATCGAGCAATCAATGAATCCAAATATATCAAATGGCAGAA 200902
                                  v i                 v                      
C rnd-1_family-        263 AATTCTGACAATCGAGCAATCAATGAAACCAAATATATCAAATGGCAGAA 214

  scaffold92|si     200903 ACTTTAAGCCTTCGATTTCTTCAGTTGTTCCATCAACATTGTGCTTTATT 200952
                            v    ii    i  i   vv  i  v                ii     
C rnd-1_family-        213 AGTTTAGACCTTTGACTTCAACAATTCTTCCATCAACATTGTGTCTTATT 164

  scaffold92|si     200953 TCATCTTGCATAATTTTGTGTTGTATTGCTTCAAAGAATCGTGGGAAATC 201002
                            i      vv v i i v             vi      vv         
C rnd-1_family-        163 TTATCTTGATTTACTCTTTGTTGTATTGCTTGGAAGAATATTGGGAAATC 114

  scaffold92|si     201003 ATCTACAAATTGCAGTAGACCTTGGTGACCAATAATGTTTCTGTATCGGT 201052
                                v  ----------                            i v 
C rnd-1_family-        113 ATCTAAAA----------ACCTTGGTGACCAATAATGTTTCTGTATTGCT 74

  scaffold92|si     201053 TATCGAGGTAAAATAACATCCAACGCCATGCAGGTGACCATCTCTTTGGA 201102
                               i           v     i                           
C rnd-1_family-         73 TATCAAGGTAAAATAAGATCCAGCGCCATGCAGGTGACCATCTCTTTGGA 24

  scaffold92|si     201103 CTCCCTCCAAATATTAAATTGCA 201125
                                  v   v i         
C rnd-1_family-         23 CTCCCTCAAAAGACTAAATTGCA 1

Matrix = 20p45g.matrix
Kimura (with divCpGMod) = 13.64
Transitions / transversions = 1.44 (36/25)
Gap_init rate = 0.02 (10 / 472), avg. gap size = 1.00 (10 / 10)


480 10.82 0.00 1.35 scaffold92|size717885 201136 201210 (515963) C rnd-5_family-342#Unknown (8) 744 671 m_b1055s001i36 197866

  scaffold92|si     201136 TGAGGCAGTCCTTTTCTCATCCTCGTCATGAAGTACAAAAACAACTCTTC 201185
                                 ? v      -  v  v          i  i              
C rnd-5_family-        744 TGAGGCNGACCTTTT-TCCTCGTCGTCATGAAATATAAAAACAACTCTTC 696

  scaffold92|si     201186 CGGATGAAATGCATAACAACAAGGC 201210
                           i                 i  v   
C rnd-5_family-        695 TGGATGAAATGCATAACAGCATGGC 671

Matrix = 20p45g.matrix
Kimura (with divCpGMod) = 11.88
Transitions / transversions = 1.00 (4/4)
Gap_init rate = 0.01 (1 / 74), avg. gap size = 1.00 (1 / 1)


1918 14.30 2.67 4.63 scaffold92|size717885 201458 201831 (515342) C rnd-5_family-342#Unknown (84) 668 302 m_b1055s001i37 197866

  scaffold92|si     201458 TGAATTGACTAAAGTGGTACATACTGTTGGCTACTGCAATTCCTGCCAGA 201507
                                                 i     v       v  i          
C rnd-5_family-        668 TGAATTGACTAAAGTGGTACATGCTGTTTGCTACTGGAACTCCTGCCAGA 619

  scaffold92|si     201508 CCGGCAAAAGCCCTTTCCTGGATGCCAACTCCATGAAACACGATTGGGTT 201557
                             v    ?  ivv        v        v         ?v?      v
C rnd-5_family-        618 CCTGCAANAGTAATTTCCTGGTTGCCAACTGCATGAAACANTNTTGGGTG 569

  scaffold92|si     201558 GCTTGCAACCAGTGAGTACATTCCAAGGGTGATATACAAGGGAAGAAGTG 201607
                              v     v      i    ii          iv i  v    i   v 
C rnd-5_family-        568 GCTAGCAACGAGTGAGCACATCTCAAGGGTGATGGATAATGGAAAAAGAG 519

  scaffold92|si     201608 AATCCATAAAATGATACCCATGGTTTAACATTTGGCGTTGCAGGGCCATC 201657
                             v    i     i  i         iv      i        i      
C rnd-5_family-        518 AAGCCATGAAATGGTATCCATGGTTTGCCATTTGACGTTGCAGAGCCATC 469

  scaffold92|si     201658 ATGAATCCAACTTGTTGGTGACTTAAGGCCATGTGACGACGATTATGGCT 201707
                                          -----------   ----- v        i     
C rnd-5_family-        468 ATGAATCCAACTTGT-----------GGC-----GCCGACGATTGTGGCT 435

  scaffold92|si     201708 AGTTCTCCTGACTGGC---AATCTGCGACGATTTCCTTTTGTAATGCGTT 201754
                                    i    i ---      v  v        v    v       
C rnd-5_family-        434 AGTTCTCCTAACTGACAATAATCTGGGAAGATTTCCTGTTGTCATGCGTT 385

  scaffold92|si     201755 TGTGTGGAAGTTTGGGCATGTTGAGATAAGACATAAA--ATAATTATAAT 201802
                                  v i             i   ??i vi    --   v    v -
C rnd-5_family-        384 TGTGTGGTAATTTGGGCATGTTGGGATNNAAAGTAAAGTATACTTATTA- 336

  scaffold92|si     201803 GTTATGAAG-TTAA---GCT-GTGTGAGAAACAG 201831
                                v i -    ---   -   i      v  
C rnd-5_family-        335 GTTATTAGGATTAAAATGCTAGTGCGAGAAAAAG 302

Matrix = 20p45g.matrix
Kimura (with divCpGMod) = 15.82
Transitions / transversions = 0.89 (24/27)
Gap_init rate = 0.06 (22 / 373), avg. gap size = 1.23 (27 / 22)


1189 6.25 0.00 0.00 scaffold92|size717885 201942 202085 (515088) C rnd-5_family-342#Unknown (608) 144 1 m_b1055s001i38 197866

  scaffold92|si     201942 TCTTTGTGCCACTTGTTTCGGGACTCACAGAAATTAACAGATACGTCATC 201991
                                               i              v   i          
C rnd-5_family-        144 TCTTTGTGCCACTTGTTTCGAGACTCACAGAAATTCACAAATACGTCATC 95

  scaffold92|si     201992 ATTTTTAAGGTTAATTCACAACAGTCACAAAAGTGTCAAGTCACAGCGAT 202041
                                                        i      iv            
C rnd-5_family-         94 ATTTTTAAGGTTAATTCACAACAGTCACAGAAGTGTTCAGTCACAGCGAT 45

  scaffold92|si     202042 CACACAGCATGCATTCACGATGCTTTCAGTCGGTGTAAGGACGC 202085
                              i                i  v                    
C rnd-5_family-         44 CACGCAGCATGCATTCACGACGCGTTCAGTCGGTGTAAGGACGC 1

Matrix = 20p45g.matrix
Kimura (with divCpGMod) = 5.19
Transitions / transversions = 2.00 (6/3)
Gap_init rate = 0.00 (0 / 143), avg. gap size = 0.0 (0 / 0)


14 17.04 0.00 2.94 scaffold92|size717885 203539 203573 (513600) (TATA)n#Simple_repeat 1 34 (0) m_b1055s252i2 197867

  scaffold92|si     203539 TATTTATGAAATATATGTATATATATACATACATA 203573
                              v   - v      i          i   i   
  (TATA)n#Simpl          1 TATATAT-ATATATATATATATATATATATATATA 34

Matrix = Unknown
Transitions / transversions = 1.50 (3/2)
Gap_init rate = 0.03 (1 / 34), avg. gap size = 1.00 (1 / 1)


474 28.67 2.67 0.00 scaffold92|size717885 203579 203728 (513445) rnd-5_family-429#Unknown 4075 4228 (3317) m_b1055s001i39 197868

  scaffold92|si     203579 ATATACAACACAGTTTCTGGTGCTCAGCGCTCAAAGAAGGAAAACAGTAG 203628
                               ?v iv  i ?      i ? i? vviv i i     i?  v i i 
  rnd-5_family-       4075 ATATNAAGGACGGNTTCTGGCGNTTNGATTGCGAGGAAGGGNAAGAATGG 4124

  scaffold92|si     203629 AATTTCTGTTGTGTTCTCCAACAACATATACAC---CCCA-AAAACTGGT 203674
                             i       ii  i  v vi     iiv vi ---   i-vi i     
  rnd-5_family-       4125 AACTTCTGTTACGTCCTGCCGCAACACGGAAGCGAACCCGTCGAGCTGGT 4174

  scaffold92|si     203675 CATCCCCACATTGGTACAAATGGGTTATGTGGAATCTCCCTTCTACTTCT 203724
                            i    ?    i v          ? iv  ?  i  v  ?ii?       
  rnd-5_family-       4175 CGTCCCNACATCGCTACAAATGGGNTGGGTNGAGTCGCCNCCNTACTTCT 4224

  scaffold92|si     203725 TTGC 203728
                           vi  
  rnd-5_family-       4225 GCGC 4228

Matrix = 20p45g.matrix
Kimura (with divCpGMod) = 28.68
Transitions / transversions = 1.87 (28/15)
Gap_init rate = 0.01 (2 / 149), avg. gap size = 2.00 (4 / 2)


318 27.41 0.00 4.69 scaffold92|size717885 204660 204793 (512380) rnd-1_family-457#LTR/Ngaro 4 131 (1056) m_b1055s001i40 197869

  scaffold92|si     204660 TGGAACATCATCCGGGTTTCCTCTACCTCCATCACCTTTGCAAAGATGAG 204709
                               i i ?v?   -----     -   ? i?? i v? i ivi?i   v
  rnd-1_family-          4 TGGAGCGTNTNCCG-----CCTCT-CCTNCGNNATCGNTACGCGNGTGAT 47

  scaffold92|si     204710 TTCTATGCTGCAGATGAAGGACTCCTCAATGTCCCAATGGAGGCGACCGA 204759
                              ii      i  i     ?i   v     vv v i   ?    ? iiv
  rnd-1_family-         48 TTCCGTGCTGCGGACGAAGGNTTCCGCAATGGACGAGTGGNGGCGNCTAC 97

  scaffold92|si     204760 CCTGATAAGGAATGTTCATTGGCCAGAGTGGGTC 204793
                            vv  ?vv  i v  ?      v v? v    i 
  rnd-1_family-         98 CAAGANCCGGGAGGTNCATTGGGCCNATTGGGCC 131

Matrix = 20p45g.matrix
Kimura (with divCpGMod) = 30.27
Transitions / transversions = 1.06 (18/17)
Gap_init rate = 0.05 (6 / 133), avg. gap size = 1.00 (6 / 6)


547 15.31 0.00 0.00 scaffold92|size717885 204802 204899 (512274) C rnd-5_family-1552#Unknown (57) 99 2 m_b1055s001i41 197870

  scaffold92|si     204802 CCAATTAAAACCTAAATCAACAAACAAAATTGATATAGTGAATTTGTACC 204851
                             i       v   ?      i       vi i  iv            v
C rnd-5_family-         99 CCGATTAAAAACTANATCAACGAACAAAAACGGTACTGTGAATTTGTACG 50

  scaffold92|si     204852 TGTCAACAGTACTGAACTTAGGGCAACAAAATTGAAACCTCATGAAAT 204899
                            i v                i v ?    i       i          
C rnd-5_family-         49 TATGAACAGTACTGAACTTAAGTCNACAAGATTGAAATCTCATGAAAT 2

Matrix = 20p45g.matrix
Kimura (with divCpGMod) = 14.11
Transitions / transversions = 1.50 (9/6)
Gap_init rate = 0.00 (0 / 97), avg. gap size = 0.0 (0 / 0)


641 21.17 3.65 5.09 scaffold92|size717885 204894 205112 (512061) rnd-1_family-811#Unknown 5 220 (1) m_b1055s001i42 197871

  scaffold92|si     204894 TGAAATTTACCTTGAATATGCCTGAACTGAATTCTCACTGATTTAAAACC 204943
                                 i   ----  --- v      v          i           
  rnd-1_family-          5 TGAAATCTAC----AA---GACTGAACAGAATTCTCACCGATTTAAAACC 47

  scaffold92|si     204944 ATTGTAAAGCAAGACTCAACTATGAATTGA-CCATTATTC-TTCAGTACA 204991
                           i i             v   v     i  i-  ? i   i-    v v  
  rnd-1_family-         48 GTCGTAAAGCAAGACTGAACGATGAACTGGCCCNTCATTTATTCATTCCA 97

  scaffold92|si     204992 TATTTCATGTCTACAAATAATGCCATGAATTTGAAGTGGCATGATTCCGG 205041
                            v    ii  ---   vi v      i  v  ?         i  ?  i?
  rnd-1_family-         98 TCTTTCGCGT---CAACCACTGCCATAAAATTNAAGTGGCATAATNCCAN 144

  scaffold92|si     205042 TCAAGCCCCACAAATACAGCATTACACAGTAAGAAA-AGTCAAGTATAA- 205089
                            i     vvv   i- v        vii  v v   -i vii       -
  rnd-1_family-        145 TTAAGCCGGTCAAG-AAAGCATTACTTGGTCACAAAGGGGTGAGTATAAA 193

  scaffold92|si     205090 -CTGACTAA---CCCTATAGCTCAATC 205112
                           -   vv   --- i    v     v  
  rnd-1_family-        194 GCTGTATAAGATCTCTATTGCTCATTC 220

Matrix = 20p45g.matrix
Kimura (with divCpGMod) = 22.46
Transitions / transversions = 1.00 (22/22)
Gap_init rate = 0.08 (17 / 218), avg. gap size = 1.12 (19 / 17)


489 18.50 19.19 1.72 scaffold92|size717885 205324 205521 (511652) rnd-4_family-1417#Unknown 188 419 (3) m_b1055s001i43 197872

  scaffold92|si     205324 TGCCATTCTTTTGTAAAAGTGT-ATGCT-ATCAATGTTCTCATTTATGGC 205371
                                         v  vv   -  i  -  v     i  i-      v?
  rnd-4_family-        188 TGCCATTCTTTTGTCAATTTGTTATACTGATGAATGTCCTT-TTTATGCN 236

  scaffold92|si     205372 TATTTTGGGAGGTCATGAAAGGAA--AC--ATTGACGGACCACCATG--- 205414
                              ? i vi    i? i?      -- i--     i    v    i ---
  rnd-4_family-        237 TATNTCGTAAGGTTNTANAAGGAACAATTAATTGATGGACAACCACGCAC 286

  scaffold92|si     205415 AAAAATT----TCAGCTCCCAAT----------CTTC--AACAGTTTGAA 205448
                            ii  v ----     i  iv  ----------   i--  v        
  rnd-4_family-        287 AGGAAGTAGTATCAGCCCCTTATTCCTGGCCCCCTTTGTAAGAGTTTGAA 336

  scaffold92|si     205449 GTAAAAAAA-----GCACT--------TCTTCTTCCAGTCTTTTAGCCTG 205485
                           -       v-----     -------- i      - i      - iv  
  rnd-4_family-        337 -TAAAAAACAATACGCACTCATTATTATTTTCTTC-AATCTTTT-GTGTG 383

  scaffold92|si     205486 ACTGGCCTCCAAGGCACTAGCACATGAAGAATGCTA 205521
                              v           i     i i     v i    
  rnd-4_family-        384 ACTCGCCTCCAAGGCGCTAGCGCGTGAAGCACGCTA 419

Matrix = 20p45g.matrix
Kimura (with divCpGMod) = 18.26
Transitions / transversions = 1.57 (22/14)
Gap_init rate = 0.07 (14 / 197), avg. gap size = 3.00 (42 / 14)


1013 17.03 16.59 0.00 scaffold92|size717885 206116 206344 (510829) genome_1_8676#DNA 1 267 (0) m_b1055s001i44 197873

  scaffold92|si     206116 CTAGGCTGCAAACTATCCAGCAACTCTCAAGTAATGCAGGATT--CGGGA 206163
                                i      i  i    i  i  i v      vi      --i   v
  genome_1_8676          1 CTAGGTTGCAAATTACCCAGTAATTCCCCAGTAATTTAGGATTACTGGGT 50

  scaffold92|si     206164 AGGATTGTCTTTAT-GGTGGGAAGGCGATTCTTGTCACCATCAAATTACT 206212
                            iv    i    v -  v         i        i vi v        
  genome_1_8676         51 AATATTGCCTTTTTTGGAGGGAAGGCGGTTCTTGTCGCAGTGAAATTACT 100

  scaffold92|si     206213 GTCTAACTAAAATCAATTTAAGGTTGGGGTTAGGGAAATCAACAAGACTC 206262
                                               i              v      ii      
  genome_1_8676        101 GTCTAACTAAAATCAATTTAGGGTTGGGGTTAGGGTAATCAATGAGACTC 150

  scaffold92|si     206263 CTACTGCTGAATTAATGGGGAATATACTTTAATCAATGGGGG-------- 206304
                             v    vi     v            vv    ivv     i--------
  genome_1_8676        151 CTCCTGCAAAATTACTGGGGAATATACAGTAATTCTTGGGGAATTACCAT 200

  scaffold92|si     206305 ------------------GTTTTGG---------TGACAGTAACAGAAAA 206327
                           ------------------i      ---------           i   v
  genome_1_8676        201 GATTACTGTGACAGTAATATTTTGGGGGTTTTGGTGACAGTAACAAAAAC 250

  scaffold92|si     206328 AGTAATTTGCAACGTAG 206344
                                        v   
  genome_1_8676        251 AGTAATTTGCAACCTAG 267

Matrix = 20p45g.matrix
Kimura (with divCpGMod) = 18.94
Transitions / transversions = 1.17 (21/18)
Gap_init rate = 0.02 (5 / 228), avg. gap size = 7.60 (38 / 5)


13 4.50 4.35 0.00 scaffold92|size717885 206466 206488 (510685) (TTTG)n#Simple_repeat 1 24 (0) m_b1055s252i3 197874

  scaffold92|si     206466 TTTGTGT-TTTGTTTGTTTGTTTG 206488
                                v -                
  (TTTG)n#Simpl          1 TTTGTTTGTTTGTTTGTTTGTTTG 24

Matrix = Unknown
Transitions / transversions = 0.00 (0/1)
Gap_init rate = 0.05 (1 / 22), avg. gap size = 1.00 (1 / 1)


13 11.61 0.00 6.67 scaffold92|size717885 207232 207263 (509910) (TTTA)n#Simple_repeat 1 30 (0) m_b1055s252i4 197875

  scaffold92|si     207232 TTTATTTGTTTATTGATTACATATTATTTATT 207263
                                  i      v   -i  -         
  (TTTA)n#Simpl          1 TTTATTTATTTATTTATT-TAT-TTATTTATT 30

Matrix = Unknown
Transitions / transversions = 2.00 (2/1)
Gap_init rate = 0.06 (2 / 31), avg. gap size = 1.00 (2 / 2)


746 27.01 7.29 3.22 scaffold92|size717885 207467 207795 (509378) C genome_3_16611#DNA (0) 824 483 m_b1055s001i46 197876

  scaffold92|si     207467 AGTGATTGTCAAACTTGCTTCCATTATCATGATCATCACCATT------G 207510
                             v i       v   vi ii         v     i i i  ------v
C genome_3_1661        824 AGGGGTTGTCAATCTTTTTCTCATTATCATTATCATTATCGTTCCTTTTT 775

  scaffold92|si     207511 TGGAAAGGTGTTATGTCACTATTTTGATGATTTAGTGGCACAGTATTACT 207560
                             vi  ------  v  i           v      iv ii  i      
C genome_3_1661        774 TGCGAA------ATCTCGCTATTTTGATGTTTTAGTACCGTAGCATTACT 731

  scaffold92|si     207561 TTACCCACGTCATCACCAATTTACTG-CAAA-TTAGCAATGGCAAACATA 207608
                            vvvvii i  i      v     vi-    -  i     v   vi    
C genome_3_1661        730 TATGGTGCATCGTCACCATTTTACGATCAAATTTGGCAATCGCACGCATA 681

  scaffold92|si     207609 AT-GGAAAAAGTTTGACTGTCCCCAGCGCGACTTCAACATGGACTCATTA 207657
                             - i            i i       i ivi    vi   iv  v v  
C genome_3_1661        680 ATAGAAAAAAGTTTGACCGCCCCCAGCACATTTTCATTATGATCTAAATA 631

  scaffold92|si     207658 CCTTTCTCTTGATC--ATTTTGTATGCGCCTTCATGTCACAGACCTGGAC 207705
                                 vv-    i--     v  i v       ii  i-     vv  v
C genome_3_1661        630 CCTTTCGA-TGATTTAATTTTTTACGAGCCTTCACATCG-AGACCACGAA 583

  scaffold92|si     207706 TTTTTTCACATTGGACTTCACTTCA----------GGTCAAGCAGC---A 207742
                               v  v -- v   -v i    v---------- ii iv   v --- 
C genome_3_1661        582 TTTTGTCTC--TCGAC-ACGCTTCCAAATATTATTGACCGCGCATCACAA 536

  scaffold92|si     207743 TAATCCATCATGGGACAAAAGATCTCACATATCCGGACACTCAAACATCT 207792
                           i   v          vi     v  i  i v       i   i   ivv 
C genome_3_1661        535 CAATACATCATGGGAAGAAAGAGCTTACGTTTCCGGACGCTCGAACGGAT 486

  scaffold92|si     207793 CCT 207795
                              
C genome_3_1661        485 CCT 483

Matrix = 20p45g.matrix
Kimura (with divCpGMod) = 27.24
Transitions / transversions = 1.05 (44/42)
Gap_init rate = 0.05 (18 / 328), avg. gap size = 1.94 (35 / 18)

1218 16.59 2.17 0.43 scaffold92|size717885 207467 207696 (509477) C genome_2_21882#DNA (0) 722 489 m_b1055s001i45 197876

  scaffold92|si     207467 AGTGATTGTCAAACTTGCTTCCATTATCATGATCATCACCATTGTGGAAA 207516
                             v i       v   vi      v           i i    iii    
C genome_2_2188        722 AGGGGTTGTCAATCTTTTTTCCATGATCATGATCATTATCATTACAGAAA 673

  scaffold92|si     207517 GGTGTTATGTCACTATTTTGATGATTTAGTGGCACAGTATTACTTTACCC 207566
                           v i     v         i               i          v  v 
C genome_2_2188        672 TGCGTTATCTCACTATTTCGATGATTTAGTGGCATAGTATTACTTAACGC 623

  scaffold92|si     207567 ACGTCATCACCAATTTACTGC-AAATT-AGCAATGGCAAACATAATG-GA 207613
                             i  i          v i  -     -      v v v    v   -  
C genome_2_2188        622 ACATCGTCACCAATTTCCCGCTAAATTCAGCAATCGAACACATCATGTGA 573

  scaffold92|si     207614 AAAAGTTTGACTGTCCCCAGCGCGACTTCAACATGGACTCATTACCTTTC 207663
                                      i i         i   i  vi        i        -
C genome_2_2188        572 AAAAGTTTGACCGCCCCCAGCGCAACTCCATTATGGACTCGTTACCTTT- 524

  scaffold92|si     207664 TC--TTGATCATTTTGTATGCGCCTTCATGTCACA 207696
                             --      i    v    vv       v     
C genome_2_2188        523 TCGATTGATCGTTTTTTATGATCCTTCATCTCACA 489

Matrix = 20p45g.matrix
Kimura (with divCpGMod) = 15.32
Transitions / transversions = 1.11 (20/18)
Gap_init rate = 0.02 (5 / 229), avg. gap size = 1.20 (6 / 5)


663 13.51 0.00 6.72 scaffold92|size717885 208226 208352 (508821) C rnd-1_family-1180#LTR/Gypsy (0) 119 1 m_b1055s001i47 197877

  scaffold92|si     208226 CACCTTTAAAATATCAAAAGGTACATCTGAGAAAGCTTGTGATTGAGTAG 208275
                                 i   i      i   v ii v      i   i     i ?    
C rnd-1_family-        119 CACCTTCAAAGTATCAAGAGGAATGTGTGAGAAGGCTCGTGATCGNGTAG 70

  scaffold92|si     208276 TGAAAGCACTGAACAACATTAGAAATGACTACATTTGTTGGCCTGAAGAA 208325
                                     v        ?        ?     ii       ?  ----
C rnd-1_family-         69 TGAAAGCACTCAACAACATNAGAAATGANTACATCCGTTGGCCNGA---- 24

  scaffold92|si     208326 GCTGAAGAGCAGAGCGCAAGGAAATTG 208352
                           --i v   --   i  ?          
C rnd-1_family-         23 --CGCAGA--AGAACGNAAGGAAATTG 1

Matrix = 20p45g.matrix
Kimura (with divCpGMod) = 11.89
Transitions / transversions = 3.00 (12/4)
Gap_init rate = 0.06 (8 / 126), avg. gap size = 1.00 (8 / 8)


1459 16.44 4.53 1.57 scaffold92|size717885 210169 210477 (506696) C genome_2_21882#DNA (404) 318 1 m_b1055s001i48 197876

  scaffold92|si     210169 TGGGTGATGTG-AGAGGAGACAGGCG------GTTTAGAGACATATAAAT 210211
                                vi    -     i  i- i  ------    v    v   v   -
C genome_2_2188        318 TGGGTCGTGTGGAGAGGGGAT-GACGTAACGGGTTTCGAGAAATAAAAA- 271

  scaffold92|si     210212 AATAGTTAAGGTAATGATAATGATCATGAACTTTTTCAGTCA--ATCATG 210259
                           ---               v          v v    iv    --      
C genome_2_2188        270 ---AGTTAAGGTAATGATCATGATCATGACCATTTTTTGTCATGATCATG 224

  scaffold92|si     210260 ATCTTTATGAAAATAGATGATGTTACAACATTTCACCAAATTATTGATTT 210309
                              v    i    v i       v        v ii              
C genome_2_2188        223 ATCATTATAAAAAAAAATGATGTGACAACATTACGTCAAATTATTGATTT 174

  scaffold92|si     210310 AGAAGGACTTTTCTCCCCAACAGAAAAGTAAAAATGTGCAAGAGGATGT- 210358
                                                             i i  i   ivi   -
C genome_2_2188        173 AGAAGGACTTTTCTCCCCAACAGAAAAGTAAAAACGCGCGAGAACGTGTA 124

  scaffold92|si     210359 --AAAATAATATTATAACCACGCAAGATCTACATACATAGAGTAGTGTGC 210406
                           --    v           v  iiv  v         ii   v    i   
C genome_2_2188        123 AAAAAAAAATATTATAACGACATCAGCTCTACATACGCAGATTAGTATGC 74

  scaffold92|si     210407 CACATCACCAAAAAAGTGGGAGTCACCCCATTTTGAAATG--CACGGTCA 210454
                            i i         v           v  vv     v    --  i i   
C genome_2_2188         73 CGCGTCACCAAAATAGTGGGAGTCAACCATTTTTGTAATGATCATGATCA 24

  scaffold92|si     210455 TGGACAATTGTTTCACAACCACT 210477
                                  v  v  v      v  
C genome_2_2188         23 TGGACAAATGATTGACAACCCCT 1

Matrix = 20p45g.matrix
Kimura (with divCpGMod) = 15.23
Transitions / transversions = 0.85 (23/27)
Gap_init rate = 0.04 (11 / 308), avg. gap size = 1.73 (19 / 11)


299 26.23 5.80 10.47 scaffold92|size717885 210748 211126 (506047) rnd-5_family-303#Unknown 43 405 (89) m_b1055s001i49 197878

  scaffold92|si     210748 CTCTCTCCT--CCCTTT--CTCTCCCA-CCA---TGCACCTGTAGCTCTA 210789
                                    --    v -- i i    -   ---  v  v   v i  v 
  rnd-5_family-         43 CTCTCTCCTGTCCCTATANCCCCCCCATCCACGGTGAACATGTTGTTCGA 92

  scaffold92|si     210790 CATAGCCCCTCCCT-ATTAGGTATGTGGTTGTTATTTGGTGGGTTTGTTG 210838
                            v   ? v   v  -   - v v ii i     i v  ii vvv   i  
  rnd-5_family-         93 CTTAGNCACTCGCTCATT-GCTTTACGATTGTTGTGTGACGCCATTGCTG 141

  scaffold92|si     210839 CTTATTGTTAATTTGCCTTAAGTTAGATTTTTTGTGAACTTTTGATTTTG 210888
                           i v      ii    i v i  --i       v  i--- v   ---   
  rnd-5_family-        142 TTGATTGTTGGTTTGTCGTGAG--GGATTTTTGGTA---TGTTG---TTG 183

  scaffold92|si     210889 GAGGAAACACTCCATGGCAAGTCAAAATGAAGGCCCTCCTTC--TTAGTC 210936
                           -------------    --   v        i---     vi--  v   
  rnd-5_family-        184 -------------ATGG--AGTGAAAATGAAA---CTCCTATGGTTCGTC 215

  scaffold92|si     210937 TTCCATGTTCATTG-TTCTCTCACACTTTTTGTCTAACTTCAATAGTATT 210985
                              v ivv  v   -           i -----        vvv i    
  rnd-5_family-        216 TTCGACCGTCCTTGCTTCTCTCACACCT-----CTAACTTCTCAAATATT 260

  scaffold92|si     210986 ATTGAAAAC------TCAGCTTCTCAGTCCTATAT-TGTTCCTCCCAAAT 211028
                           ?   v  v ------i           i  v i  -ii   ii   v  i
  rnd-5_family-        261 NTTGCAATCAATCCTCCAGCTTCTCAGCCCAACATCCATTCTCCCCCAAC 310

  scaffold92|si     211029 CAACC--ACTCCAGCAAGTCAACTCATGGGTAGATTTTTATTTTCCTGTT 211076
                           v    --   vv v --   i v v    i i v     -i v     ?i
  rnd-5_family-        311 AAACCCAACTAGATC--GTCGAATGATGGATGGCTTTTT-CTATCCTGNC 357

  scaffold92|si     211077 AATTCAAACAGATGGA-TGGAACCGTTAGAATTTCTGTTTAATTGCCACT 211125
                            v  i v - ?  v  - v   v iv  i   vv    vi v  --    
  rnd-5_family-        358 ATTTTACA-ANATCGACTCGAAACAGTAAAATGGCTGTACATTT--CACT 404

  scaffold92|si     211126 C 211126
                            
  rnd-5_family-        405 C 405

Matrix = 20p45g.matrix
Kimura (with divCpGMod) = 31.41
Transitions / transversions = 0.78 (39/50)
Gap_init rate = 0.13 (49 / 378), avg. gap size = 1.22 (60 / 49)


372 23.01 4.79 7.75 scaffold92|size717885 211248 211393 (505780) rnd-1_family-1324#Unknown 51 192 (63) m_b1055s001i50 197879

  scaffold92|si     211248 AATAAGTTCAAATCAGTTTCACTTACACCTTCTAAAATGTCAACCTAATT 211297
                                i  v      ------     v v       ?        v   i
  rnd-1_family-         51 AATAAATTAAAATCA------CTTACTCATTCTAAANTGTCAACCGAATC 94

  scaffold92|si     211298 GGTCAGTTCAGTTGAATCGTTATGTT---CTTTTGAAGGAAAAGAGGGCA 211344
                            v iiv  iv   -- ivi  i    --- i     v      vv  i  
  rnd-1_family-         95 GCTTGTTTTCGTT--ACGATTGTGTTTTGCCTTTGATGGAAAACCGGACA 142

  scaffold92|si     211345 TCAAGTG---GTGTTGGGGGTAGGGGGTCTGGCACTGG-AAGCTTGCAGC 211390
                           vv v   ---    ii v   i     ---    i   -i   v      
  rnd-1_family-        143 GGACGTGGGCGTGTCAGTGGTGGGGGG---GGCATTGGCGAGCATGCAGC 189

  scaffold92|si     211391 AGC 211393
                              
  rnd-1_family-        190 AGC 192

Matrix = 20p45g.matrix
Kimura (with divCpGMod) = 24.87
Transitions / transversions = 0.94 (15/16)
Gap_init rate = 0.10 (14 / 145), avg. gap size = 1.29 (18 / 14)


1049 21.90 0.41 1.65 scaffold92|size717885 211445 211690 (505483) C genome_2_13115#DNA (8) 607 365 m_b1055s001i51 197880

  scaffold92|si     211445 CAAAAACCAGGGAAAA-GTGATTCTGTGGGAATCATAAAGACCAAAAAGA 211493
                            i   ii         - i     iv        i    i i      i 
C genome_2_1311        607 CGAAAGTCAGGGAAAATGCGATTCCCTGGGAATCGTAAAAATCAAAAAAA 558

  scaffold92|si     211494 TCAAAAATGGGAATGCCAGCAAAAAATTATTCCACTGGACTTTGCTATTT 211543
                                 i ivi        viv   i i  vvvvv    i  i ivv   
C genome_2_1311        557 TCAAAAGTACAAATGCCAGGGTAAAGTCATAGATATGGATTTCGTATTTT 508

  scaffold92|si     211544 GGCCAAAAAAGGTGAGAAACAATTCCTTTAGGGAACCATTGTCATATTTA 211593
                           v           i     i       --              v  i   -
C genome_2_1311        507 TGCCAAAAAAGGCGAGAAGCAATTCC--TAGGGAACCATTGTAATGTTT- 461

  scaffold92|si     211594 AAAAAATTCCAGAGCAGCCCTAGATTGGGTGCATCTTTTTCTTATTTAGC 211643
                                v   v   i i                  -      i i v    
C genome_2_1311        460 AAAAATTTCGAGAACGGCCCTAGATTGGGTGCAT-TTTTTCCTGTATAGC 412

  scaffold92|si     211644 CGTTCAAAAAATTAGAATCAATTCCACAATAGAGTAATACAAGGACT 211690
                                  v vv i vv            i i    i  ivv      
C genome_2_1311        411 CGTTCAATATTTCATTATCAATTCCACAGTGGAGTGATGATAGGACT 365

Matrix = 20p45g.matrix
Kimura (with divCpGMod) = 22.99
Transitions / transversions = 1.30 (30/23)
Gap_init rate = 0.02 (5 / 245), avg. gap size = 1.00 (5 / 5)


2896 13.82 1.09 0.22 scaffold92|size717885 211725 212181 (504992) genome_10_802#DNA 1 461 (16) m_b1055s001i52 197881

  scaffold92|si     211725 ACGCCAATCAGAAAACTAATCCAGATCTGCACTAACAATATTATCTAGTC 211774
                                        v    i          v          v v i     
  genome_10_802          1 ACGCCAATCAGAACACTAGTCCAGATCTGGACTAACAATAATCTTTAGTC 50

  scaffold92|si     211775 CACATCTGGACTAAAGATTTGAACTTTT-CAAAATTGACTAGAAGGAGCG 211823
                             v                  i      -      i            v 
  genome_10_802         51 CAGATCTGGACTAAAGATTTGGACTTTTTCAAAATCGACTAGAAGGAGGG 100

  scaffold92|si     211824 GTTGTAAGGCACCACTGACATCACTGATGAATTCATCATGAAAAATAAGC 211873
                             iv  vi  v  i          i         v   ii      v   
  genome_10_802        101 GTCCTACAGCCCCGCTGACATCACCGATGAATTCCTCACAAAAAATCAGC 150

  scaffold92|si     211874 CCCAAAAACATATCACCACCCACCATGTCGATCACAAGTAGTTTGTAGTA 211923
                             i i i                      vi  i  i             
  genome_10_802        151 CCTAGAGACATATCACCACCCACCATGTCCGTCGCAGGTAGTTTGTAGTA 200

  scaffold92|si     211924 GTCGTCGCCAAAAATTACAATGAGTCCCATGCTTTCACCTATGTTA-TGG 211972
                               i             v iiv i           v  i      -   
  genome_10_802        201 GTCGCCGCCAAAAATTACTACACGCCCCATGCTTTCTCCCATGTTATTGG 250

  scaffold92|si     211973 TATTTTTGGCTAGGATGCATCATGGAACCAAAACATGACTGACACTGAAA 212022
                                     i         v  v i   i     i        i     
  genome_10_802        251 TATTTTTGGCCAGGATGCATGATCGGACCGAAACACGACTGACATTGAAA 300

  scaffold92|si     212023 CCGGGGAATACAAGAGAGTGAGTTGAGAGTTCTGGGAATGATGCATCTTA 212072
                                   v  i   i   i                  v    i   v  
  genome_10_802        301 CCGGGGAAAACGAGAAAGTAAGTTGAGAGTTCTGGGAAAGATGTATCATA 350

  scaffold92|si     212073 GGCCGCAATAAAAAGGGGTAAAGGAGGAAAAACTTGAATAACCAGTCCAG 212122
                                         -iii     i          i    v  i       
  genome_10_802        351 GGCCGCAATAAAAA-AAATAAAGAAGGAAAAACTCGAATTACTAGTCCAG 399

  scaffold92|si     212123 TCCAGCAGGACTAGACATTAAAACTAGGTCAGAACTGGACTAGTACCAG- 212171
                                 v                     i                vi  -
  genome_10_802        400 TCCAGCTGGACTAGACATTAAAACTAGGCCAGAACTGGACTAGTAATAGA 449

  scaffold92|si     212172 --TCAAAAATCA 212181
                           -- v      i 
  genome_10_802        450 GATAAAAAATTA 461

Matrix = 20p45g.matrix
Kimura (with divCpGMod) = 13.20
Transitions / transversions = 1.62 (39/24)
Gap_init rate = 0.01 (5 / 456), avg. gap size = 1.20 (6 / 5)


2356 19.96 0.22 0.00 scaffold92|size717885 212168 212618 (504555) C genome_7_3728#DNA (0) 452 1 m_b1055s001i53 197882

  scaffold92|si     212168 CCAGTCAAAAATCAAAATGAATCACTAAAATGTCAGTTATGTTGCCCATC 212217
                                       i v                         i         
C genome_7_3728        452 CCAGTCAAAAATTATAATGAATCACTAAAATGTCAGTTATATTGCCCATC 403

  scaffold92|si     212218 TTTGACCACTTGTTGTGATGACACATTATGAATCTAGCTCACATACATCA 212267
                                  i          v i     v   v             i i   
C genome_7_3728        402 TTTGACCGCTTGTTGTGAAGGCACATAATGCATCTAGCTCACATGCGTCA 353

  scaffold92|si     212268 CTACAAATCCCTGGAGCAACTATCAATGAAGCCTACGTCCAGTTCCTGTA 212317
                             i         v i v v  v  i   i   i  i i   v        
C genome_7_3728        352 CTGCAAATCCCTTGGGGACCTCTCGATGGAGCTTATGCCCATTTCCTGTA 303

  scaffold92|si     212318 TGCCTAATCTACTAGGAAGGTGTTGTCATGGTAGATCACCGCAACACTGT 212367
                           vv ii    i i        v  i    iiv i    v ivvv    iv 
C genome_7_3728        302 ACCTCAATCCATTAGGAAGGGGTCGTCACATTGGATCTCTTACACACCTT 253

  scaffold92|si     212368 AGCAGCTGTAATGATTCATTATAGTCCCTCGTAGAATCTAGTATATTTTG 212417
                           vv v vii           i     i             i    v     
C genome_7_3728        252 CTCTGACATAATGATTCATCATAGTTCCTCGTAGAATCTGGTATTTTTTG 203

  scaffold92|si     212418 TACGCAGAACAAAATGCCAGTTATTTCTTGACAATCTTCTTAAGTAATAT 212467
                               i   i   v   i         i i   v         v v    i
C genome_7_3728        202 TACGTAGAGCAATATGTCAGTTATTTTTCGACCATCTTCTTATGGAATAC 153

  scaffold92|si     212468 CAATTTTTAAGCTAGGCATACCC-AAAAACTAATTGACATAAATAGTTTT 212516
                             v      v       iii i -     v  ii       v       i
C genome_7_3728        152 CATTTTTTATGCTAGGCGCGCTCAAAAAAATAGCTGACATACATAGTTTC 103

  scaffold92|si     212517 GCTTACTAAGCATAGAATTGTTTTGAAAATACATAGGAATAGGTACATAC 212566
                           v   v  vi  i        vivii       i            v   v
C genome_7_3728        102 CCTTTCTTGGCGTAGAATTGACACAAAAATACGTAGGAATAGGTAAATAA 53

  scaffold92|si     212567 ATGTGTTAATGATTCAATATAGTGATAATGATTCATTATTACTTCTGACT 212616
                            i                                   v v i    v   
C genome_7_3728         52 ACGTGTTAATGATTCAATATAGTGATAATGATTCATTTTAATTTCTTACT 3

  scaffold92|si     212617 GG 212618
                             
C genome_7_3728          2 GG 1

Matrix = 20p45g.matrix
Kimura (with divCpGMod) = 20.61
Transitions / transversions = 1.20 (49/41)
Gap_init rate = 0.00 (1 / 450), avg. gap size = 1.00 (1 / 1)


735 19.78 6.67 1.46 scaffold92|size717885 212656 212850 (504323) C genome_2_13115#DNA (410) 205 1 m_b1055s001i54 197880

  scaffold92|si     212656 AAGTATTCCTTCGCGGTCTCAGGAAAATGATGTAGATACATAATATTTTA 212705
                                 i v   v  i          v     v        v      i 
C genome_2_1311        205 AAGTATCCATTCCCGATCTCAGGAAACTGATGAAGATACATTATATTTCA 156

  scaffold92|si     212706 TT-GATTCCCCCAAAGTTGGGCTTTTCCCTGAGAATGGCATTATAGCAAA 212754
                           vi-        v   iv v    v      ii    v       i     
C genome_2_1311        155 GCAGATTCCCCAAAAAATTGGCTATTCCCTAGGAATCGCATTATGGCAAA 106

  scaffold92|si     212755 AATGTGACATCCAGGGGAAAGAATTTTCCCTGGCAT---TA--TTAGCAT 212799
                              ii  v     vivvv v  v   v         ---  --  v vv 
C genome_2_1311        105 AATACGAAATCCATATCTATGACTTTACCCTGGCATTTGTACTTTTGATT 56

  scaffold92|si     212800 TTTCGATTTTTACGATTCCCAGGT-------TTTTCCCTCCTGACTTTTG 212842
                              iv                v v-------     ---           
C genome_2_1311         55 TTTTTATTTTTACGATTCCCATGGAATCGCATTTTC---CCTGACTTTTG 9

  scaffold92|si     212843 GCCAAACA 212850
                              v    
C genome_2_1311          8 GCCTAACA 1

Matrix = 20p45g.matrix
Kimura (with divCpGMod) = 22.35
Transitions / transversions = 0.46 (12/26)
Gap_init rate = 0.04 (7 / 194), avg. gap size = 2.29 (16 / 7)


662 14.59 8.70 0.67 scaffold92|size717885 213010 213147 (504026) C rnd-1_family-389#Unknown (0) 375 227 m_b1055s001i55 197883

  scaffold92|si     213010 TACGTCCTCCACGCATC--AAAAAAGTCAAGGATTTGGAGATAAATTAAC 213057
                                     i    ? --       ? i    i  v    ii       
C rnd-1_family-        375 TACGTCCTCCGCGCANCGAAAAAAAGNCGAGGACTTTGAGACGAATTAAC 326

  scaffold92|si     213058 ACATAGCCCCATAAATCAATAAAAAAATGTAAAATGGAGT-GTACC---- 213102
                             i       i         i   v         i     - v ? ----
C rnd-1_family-        325 ACGTAGCCCCGTAAATCAATGAAATAATGTAAAACGGAGTAGAANCTCTT 276

  scaffold92|si     213103 -----GTGACGAATGTACCCCCATACTGCTCAGAGTTCAATTTTTATACC 213147
                           -----v v i - i       v  ?       vv v              
C rnd-1_family-        275 AAATATTTATG-ACGTACCCCGATNCTGCTCACCGATCAATTTTTATACC 227

Matrix = 20p45g.matrix
Kimura (with divCpGMod) = 10.99
Transitions / transversions = 1.22 (11/9)
Gap_init rate = 0.04 (5 / 137), avg. gap size = 2.60 (13 / 5)


558 21.90 1.46 0.00 scaffold92|size717885 213113 213249 (503924) scaffold63|size1124630_(dbseq-nr_381)_[616819,628943]#LTR/Gypsy 1495 1633 (10492) m_b1055s001i56 197884

  scaffold92|si     213113 TACCCCCATACTGCTCAGAGTTCAATTTTTATACCTCTCAATCACATCAA 213162
                                   v     v  v  v         v    i v vi         
  scaffold63|si       1495 TACCCCCAGACTGCACACAGATCAATTTTTTTACCCCGCTGTCACATCAA 1544

  scaffold92|si     213163 TCCCACCAAGACACTCTCAATATTCTTTTTTGCATAT--CACAGACGTCA 213210
                                        v     v              ii --i i v ii   
  scaffold63|si       1545 TCCCACCAAGACAATCTCATTATTCTTTTTTGCACGTGATATATATATCA 1594

  scaffold92|si     213211 CCAAGGAAATTCATACCACCCATTGTCATCTCCTCTTGT 213249
                              v v i    vii  i    v v  i    v   i  
  scaffold63|si       1595 CCATGTAGATTCCCGCCGCCCAATCTCGTCTCATCTCGT 1633

Matrix = 20p45g.matrix
Kimura (with divCpGMod) = 21.21
Transitions / transversions = 0.88 (14/16)
Gap_init rate = 0.01 (1 / 136), avg. gap size = 2.00 (2 / 1)


1939 9.22 1.10 0.36 scaffold92|size717885 213249 213520 (503653) C rnd-5_family-1043#Unknown (228) 274 1 m_b1055s001i57 197885

  scaffold92|si     213249 TTTGTTGGTGGATTGCATGTTTTGAAACAGAACATAAAATGAAAATATTC 213298
                                                 i           vv    v         
C rnd-5_family-        274 TTTGTTGGTGGATTGCATGTTTCGAAACAGAACAATAAATTAAAATATTC 225

  scaffold92|si     213299 CAATGCAATCTCACATTCATTCTCGATCATGAAGAGGAATATCACTAGTT 213348
                                             i          i      v   i         
C rnd-5_family-        224 CAATGCAATCTCACATTCGTTCTCGATCACGAAGAGTAATGTCACTAGTT 175

  scaffold92|si     213349 AATTTTAACCAAAGGGA-AGAGAACGTGTATTGACGGGAATGATGGCGCA 213397
                                 iv         -i   i                           
C rnd-5_family-        174 AATTTTGTCCAAAGGGATGGAGGACGTGTATTGACGGGAATGATGGCGCA 125

  scaffold92|si     213398 GTGAGGAGGGGGGGATTACTAGGGATTTGTGGAGGGAGAATGATCACTGC 213447
                            v           -             i           vv    i    
C rnd-5_family-        124 GGGAGGAGGGGGG-ATTACTAGGGATTCGTGGAGGGAGACAGATCGCTGC 76

  scaffold92|si     213448 AATGGATCATTGTCCTCAATCCCCTTTGATGGATCATTGTCGTTGATTGC 213497
                           i             v  i   v    i                i      
C rnd-5_family-         75 GATGGATCATTGTCATCGATCGCCTTCGATGGATCATTGTCGTCGATTGC 26

  scaffold92|si     213498 CTTCTAT--TTGTCTTGAGATGGGA 213520
                               v  --       v        
C rnd-5_family-         25 CTTCGATGCTTGTCTTTAGATGGGA 1

Matrix = 20p45g.matrix
Kimura (with divCpGMod) = 6.51
Transitions / transversions = 1.08 (13/12)
Gap_init rate = 0.01 (3 / 271), avg. gap size = 1.33 (4 / 3)


278 19.44 0.00 4.48 scaffold92|size717885 213505 213574 (503599) C scaffold63|size1124630_(dbseq-nr_381)_[616819,628943]#LTR/Gypsy (10567) 1558 1492 m_b1055s001i58 197886

  scaffold92|si     213505 TTGTCTTGAGATGGGATCGAGGAGGATCGTAGGGTAAAAAAATTCAGTAG 213554
                                   i--      i  v -v  iv ii             v viv 
C scaffold63|si       1558 TTGTCTTGG--TGGGATTGATG-TGACAGCGGGGTAAAAAAATTGATCTG 1512

  scaffold92|si     213555 TGTGCAGTCTAGGGGTATTT 213574
                                     i         
C scaffold63|si       1511 TGTGCAGTCTGGGGGTATTT 1492

Matrix = 20p45g.matrix
Kimura (with divCpGMod) = 20.58
Transitions / transversions = 1.17 (7/6)
Gap_init rate = 0.04 (3 / 69), avg. gap size = 1.00 (3 / 3)


822 15.33 1.32 0.66 scaffold92|size717885 213536 213686 (503487) rnd-1_family-343#Unknown 75 226 (0) m_b1055s001i59 197887

  scaffold92|si     213536 GGGTAAAAAAATTCAGTAGTGTGCAGTCTAGGGGTATTTAGCAT--TGAA 213583
                                        v vii   v    ?v v      ii  - i -- i  
  rnd-1_family-         75 GGGTAAAAAAATTGATCGGTGAGCAGNATCGGGGTACCTA-CGTCATAAA 123

  scaffold92|si     213584 TATTTAAGACTTTCTACTCCGTTTTACAGTTTTTATTCCATTTACGGGGC 213633
                                    vi                 v v   v viv           
  rnd-1_family-        124 TATTTAAGAGCTTCTACTCCGTTTTACATTATTTCTATGATTTACGGGGC 173

  scaffold92|si     213634 TACGTGTTAATTCATCTCAAAATCATCGACATTTTTTCGATGCGCGGAGG 213683
                                        i       i  v   ? v        ?          
  rnd-1_family-        174 TACGTGTTAATTCGTCTCAAAGTCCTCGNCTTTTTTTCGNTGCGCGGAGG 223

  scaffold92|si     213684 ACG 213686
                              
  rnd-1_family-        224 ACG 226

Matrix = 20p45g.matrix
Kimura (with divCpGMod) = 15.18
Transitions / transversions = 0.77 (10/13)
Gap_init rate = 0.01 (2 / 150), avg. gap size = 1.50 (3 / 2)


15 7.86 3.70 0.00 scaffold92|size717885 223073 223099 (494074) (AGAT)n#Simple_repeat 1 28 (0) m_b1056s252i0 197888

  scaffold92|si     223073 AGAT-GAGAGATAGAAAGATAGATAGAT 223099
                               -  v       v            
  (AGAT)n#Simpl          1 AGATAGATAGATAGATAGATAGATAGAT 28

Matrix = Unknown
Transitions / transversions = 0.00 (0/2)
Gap_init rate = 0.04 (1 / 26), avg. gap size = 1.00 (1 / 1)


1711 10.63 0.39 0.78 scaffold92|size717885 223521 223776 (493397) C genome_7_18053#DNA (0) 420 166 m_b1056s001i0 197889

  scaffold92|si     223521 TATATCACGGTTTGTAAGACCCCACGGATTATAAGACTTGTGTTCCCGAT 223570
                                        v                      iv   v  v     
C genome_7_1805        420 TATATCACGGTTTTTAAGACCCCACGGATTATAAGATATGTTTTGCCGAT 371

  scaffold92|si     223571 TTTGTTGACATTTGTGTTTTT-AGGTAGTAAAACGACCCCGGAGGTTCTA 223619
                                                - vv v         i             
C genome_7_1805        370 TTTGTTGACATTTGTGTTTTTCACCTTGTAAAACGATCCCGGAGGTTCTA 321

  scaffold92|si     223620 AACCCATCTGCATTTGATTCTCCTCATTCTGAGCAACACGCCCATATGTG 223669
                              v      v             ii  iv                   i
C genome_7_1805        320 AACACATCTGAATTTGATTCTCCTTGTTTAGAGCAACACGCCCATATGTA 271

  scaffold92|si     223670 TAGCTCCCAGCAACTCCGGTTGGTTGCTGAGTTCTGACAAAACACCGTAA 223719
                                   v i                      v  i     vi      
C genome_7_1805        270 TAGCTCCCCGTAACTCCGGTTGGTTGCTGAGTTGTGGCAAAAAGCCGTAA 221

  scaffold92|si     223720 AACTCACCACACACAACATCACAACACAATTCACACCATATAAATCGCGT 223769
                                  v          i   -      iv       -          v
C genome_7_1805        220 AACTCACAACACACAACACCAC-ACACAACACACACCA-ATAAATCGCGA 173

  scaffold92|si     223770 AGTATGC 223776
                                  
C genome_7_1805        172 AGTATGC 166

Matrix = 20p43g.matrix
Kimura (with divCpGMod) = 11.47
Transitions / transversions = 0.69 (11/16)
Gap_init rate = 0.01 (3 / 255), avg. gap size = 1.00 (3 / 3)


572 30.69 7.45 4.66 scaffold92|size717885 223632 224007 (493166) genome_3_7906#DNA 115 500 (1106) m_b1056s001i1 197890

  scaffold92|si     223632 TTTGATTCTCCTCATTCTGAGCAACACGCCCATATGTGTAGCTCCCAGCA 223681
                             v         ii ivviv          v     ii  ivv   v i 
  genome_3_7906        115 TTGGATTCTCCTTGTCAAATGCAACACGCCAATATGCATAAGACCCTGTA 164

  scaffold92|si     223682 ACTCCGGTTGGTTGCTGAGTTCTGACAAAAC---ACCGTAAAACTCACCA 223728
                                  i      i      ---  iv vi---i             v 
  genome_3_7906        165 ACTCCGGCTGGTTGTTGAGTT---ACGTACTTTTGCCGTAAAACTCACAA 211

  scaffold92|si     223729 CACA-CAACATCACAACAC----AATTCACACCATATA---AATCGCGTA 223770
                               -  v v i       ----  v      v v i ---  vvi ii 
  genome_3_7906        212 CACACCACCCTTACAACACGTGTAAATCACACAAAACAACCAAAAACACA 261

  scaffold92|si     223771 GTAT-GCGGATCGTTCTTGTTGGTTTTCTGCCCGACGGTCACGGGCGCAG 223819
                           i ii- i  i i        v  i   i    v  i iiv i  v  ivi
  genome_3_7906        262 ATGCAGTGGGTTGTTCTTGTGGGCTTTTTGCCAGATGACAATGGTCGTCA 311

  scaffold92|si     223820 CTGTTGCAAGCATCCTTTTGGATGCGGCAACGC----ATTC---ATCGAG 223862
                              i iivv   i  v           v  ii ----    ---      
  genome_3_7906        312 CTGCTATTTGCACCCATTTGGATGCGGGAATACCTTAATTCTCAATCGAG 361

  scaffold92|si     223863 TGTGCGAACAACGGCGTGGGGAGGTTGGTG--------CGTTTGCGGTTG 223904
                           ------- ii ----- v   i       i--------        vv  
  genome_3_7906        362 -------ATGA-----TTGGGGGGTTGGTATTCATCTCCGTTTGCGCATG 399

  scaffold92|si     223905 GTAGAGCAG-ACGAATCTGGCAGTTTACGAGCTTCACGAAGATGGAAGCG 223953
                           i v v   i-    i-  v  ivv    iviv iv  iiv  i  vvvv 
  genome_3_7906        400 ATTGTGCAACACGAG-CTCGCGTGTTACACAATCAACAGCGACGGTTTGG 448

  scaffold92|si     223954 ATGGTTGCCGCTTTTTTTCTTTACGGCAAGGGAATATGCCATTGGGGAAA 224003
                               v  i  vv   v --  i  v  i     i    i iii  i  v 
  genome_3_7906        449 ATGGATGTCGAGTTTGT--TTCACCGCGAGGGAGTATGTCGCCGGAGATA 496

  scaffold92|si     224004 ATGG 224007
                               
  genome_3_7906        497 ATGG 500

Matrix = 20p43g.matrix
Kimura (with divCpGMod) = 37.66
Transitions / transversions = 1.24 (61/49)
Gap_init rate = 0.07 (27 / 375), avg. gap size = 1.70 (46 / 27)

587 19.48 3.14 3.14 scaffold92|size717885 223637 223795 (493378) genome_7_16385#DNA 121 279 (163) m_b1056s001i2 197890

  scaffold92|si     223637 TTCTCCTCATTCTGAGCAACACGCCCATATGTGTAGCTCCCAGCAACTCC 223686
                                 viv ivi                              i      
  genome_7_1638        121 TTCTCCGTCTCACGAGCAACACGCCCATATGTGTAGCTCCCAGTAACTCC 170

  scaffold92|si     223687 GGTTGGTTGCTGAGTTCTG-ACAAAACACCGTAAAACTCACCACACACAA 223735
                             i       i     vi -v i    -   v        -  ii viv 
  genome_7_1638        171 GGCTGGTTGCCGAGTTACGTCCGAAAC-CCGAAAAACTCA-CATGCTTCA 218

  scaffold92|si     223736 C-ATCACAACACAATTCACACCATATAAATCG---CGTAGTATGCGGATC 223781
                            -  i      v  vv    v  i  --v   ---  - v  vv  v   
  genome_7_1638        219 CGATTACAACAAAAAACACAACACAT--CTCGGCCCG-ACTAATCGCATC 265

  scaffold92|si     223782 GTTCTTGTTGGTTT 223795
                                         
  genome_7_1638        266 GTTCTTGTTGGTTT 279

Matrix = 20p43g.matrix
Kimura (with divCpGMod) = 19.47
Transitions / transversions = 0.76 (13/17)
Gap_init rate = 0.05 (8 / 158), avg. gap size = 1.25 (10 / 8)


763 27.32 1.52 9.87 scaffold92|size717885 223800 224128 (493045) rnd-5_family-93#Unknown 2 305 (3109) m_b1056s001i3 197891

  scaffold92|si     223800 CCCGACGGTCACGGGCGCAGCTGTTGCAA---GCATCCTTTTGGATGCGG 223846
                             v   ii      v     ---    i ---        vi        
  rnd-5_family-          2 CCAGACAATCACGGTCGCAG---TTGCGAAGCGCATCCTTACGGATGCGG 48

  scaffold92|si     223847 CAACGCATTCATCGAGTGTGCGAACAACGGCGTGGGGAGGTTGGTGCGTT 223896
                           v     ii i  i  iv v v ii   i        vv vi    v  i 
  rnd-5_family-         49 AAACGCGCTTATTGAAGGGGAGGGCAATGGCGTGGGCCGTCTGGTTCGCT 98

  scaffold92|si     223897 TGCGGTTGGTAGAGCAGACGAATCTGGCAGTTTACGAGCT-TCACGAAGA 223945
                               v    ii   v ---- i  ---  vi  i  v i -  -------
  rnd-5_family-         99 TGCGCTTGGCGGAGAA----AGTC---CACCTTGCGTGTTATC------- 134

  scaffold92|si     223946 TGGAAGCGATGGTTGCCGCTTTTTTTCTTTACGGCAAGGGAATATGCCAT 223995
                           ---------    -- v vv v   vi   i v   v i  i     v v
  rnd-5_family-        135 ---------TGGT--CAGAATGTTTGTTTTGCCGCACGAGAGTATGCGAG 173

  scaffold92|si     223996 TGGGGAAAATGGGAAAAGGCTTGATGGTTTGTTGTTGCGTGTTACTGATG 224045
                           i       v  v vivvv           i i     v vi i  v  v 
  rnd-5_family-        174 CGGGGAAACTGCGCGTTTGCTTGATGGTTCGCTGTTGAGGATCACGGAGG 223

  scaffold92|si     224046 TCTTCCTTCCTGATTCTCCGAACAGGAGCATGA-GGCATTTTTATCACCG 224094
                                  iivi        i    i        -    -i i  i  i  
  rnd-5_family-        224 TCTTCCTCTGCGATTCTCCAAACAAGAGCATGAGGGCA-CTCTACCATCG 272

  scaffold92|si     224095 TAACCGCAGTTTATGCATACGCGGAGATGGTGGA 224128
                           v      i -   i  i        i ii     
  rnd-5_family-        273 AAACCGCGG-TTACGCGTACGCGGAAACAGTGGA 305

Matrix = 20p43g.matrix
Kimura (with divCpGMod) = 28.78
Transitions / transversions = 1.25 (45/36)
Gap_init rate = 0.10 (33 / 328), avg. gap size = 1.06 (35 / 33)


824 25.25 1.93 1.93 scaffold92|size717885 224222 224532 (492641) rnd-5_family-766#DNA/TcMar-Tc2 167 477 (1370) m_b1056s001i4 197892

  scaffold92|si     224222 TTATTTCATTACACTTAGAACCATTCATATCCCTCCTTCTTCCAGGCATT 224271
                              v  i i    i   i     iv i  i  i vi   v   i --   
  rnd-5_family-        167 TTAATTTACTACATTTAAAACCACGCGTACCCTTGTTTCATCCGG--ATT 214

  scaffold92|si     224272 CAT-----CCCAATCGTTACTGGGATGTTTTTGTAAACATCAATTAACCA 224316
                              -----  ii v i --    i    ?  -i  i-      iv ?   
  rnd-5_family-        215 CATTGCCACCTGAGCAT--CTGGAATGTNTT-ATAG-CATCAACAANCCA 260

  scaffold92|si     224317 ATCAGCCACCATTTTGCGAGAAGGCTCTCTTGCTTGGCCATTGACAATCC 224366
                           v  v  i iivv        ?v     i  i  vvvv  i iv  ?  ? 
  rnd-5_family-        261 TTCCGCTATTTGTTTGCGAGNTGGCTCCCTCGCGACTCCGTCCACNATNC 310

  scaffold92|si     224367 CTTCTCCCTCAACCATCCACTGC-TCCCACCTATCACGCAACCCACATTT 224415
                            ?  v  v  vi  i   vv   -      i vv      v v?? v   
  rnd-5_family-        311 CNTCACCATCCGCCGTCCTATGCNTCCCACTTTGCACGCATCGNNCCTTT 360

  scaffold92|si     224416 AATGGGTTTGTTTATCCCAATATCCACTGGCTGGCACAAATATGTGCATC 224465
                           ? v?  i     v  ?  ? i   v  v          i?  ?     i 
  rnd-5_family-        361 NAGNGGCTTGTTGATNCCNACATCGACGGGCTGGCACAGNTANGTGCACC 410

  scaffold92|si     224466 CAGCCGGAATGTGAATTACTTCAATTCCCAGAAGTTGGATGTGCTGAACC 224515
                            ?? v  ii    ? ??     i  ?    vv??i     ?i v vv  ?
  rnd-5_family-        411 CNNCAGGGGTGTGNANNACTTCGATNCCCATCNNCTGGATNCGGTTCACN 460

  scaffold92|si     224516 ACCGATCCCATTTGGTG 224532
                             v  v     ii i  
  rnd-5_family-        461 ACGGAACCCATCCGATG 477

Matrix = 20p43g.matrix
Kimura (with divCpGMod) = 29.33
Transitions / transversions = 1.03 (39/38)
Gap_init rate = 0.03 (8 / 310), avg. gap size = 1.50 (12 / 8)


1904 23.70 0.38 1.93 scaffold92|size717885 224728 225252 (491921) C rnd-1_family-207#DNA/TcMar-Tc2 (0) 521 5 m_b1056s001i5 197893

  scaffold92|si     224728 GGCTTACCTTTAAAAATGAGGTACGGTCACAACATCTTTCCGCTGGCCGT 224777
                                ?  i  i  i  ?   v v  ivv         i  i  v     
C rnd-1_family-        521 GGCTTNCCCTTGAAGATNAGGAAGGGCGTCAACATCTTCCCACTTGCCGT 472

  scaffold92|si     224778 GACAGTAGCGGCAAGTGTTACTCTTTCGGTATCTGTTGTTGACGATCTTG 224827
                           ?  i  v        ?  v  v vi iv  i  v  ?     ? v? v? 
C rnd-1_family-        471 NACGGTCGCGGCAAGNGTGACGCGCTTCGTGTCGGTNGTTGANGCNCGNG 422

  scaffold92|si     224828 CGTGGATCGTCTTCGTGCCCTTTACCTCGAGTGTCTTGTTCGAATGGTAT 224877
                                 i?       iv     ii i     i   ?    v  i   ? i
C rnd-1_family-        421 CGTGGACNGTCTTCGCTCCCTTCGCTTCGAGCGTCNTGTTGGAGTGGNAC 372

  scaffold92|si     224878 GAAAACGGGATCGGCGTCTGATCCATGTTCAAAATGTCGTCAAGGTTCCT 224927
                             i        ?  ?                ii i      v       v
C rnd-1_family-        371 GAGAACGGGATNGGNGTCTGATCCATGTTCAGGACGTCGTCCAGGTTCCG 322

  scaffold92|si     224928 TCCTTCGAGTTTCTGCTTGACCATCACGATGAAATCCTTCGCATCAGACG 224977
                           i  i  v ii   v?   v i   ?i       i     ?     ??v v
C rnd-1_family-        321 CCCCTCCAACTTCGNCTTCATCATNGCGATGAAGTCCTTNGCATCNNCCT 272

  scaffold92|si     224978 CCGTTTCAAGGAAATGCTTCTGGGCGGTGTGCGTTGAAACACGCTGTGTC 225027
                                  v?v   i     i  ?  ?        --------    i  v
C rnd-1_family-        271 CCGTTTCCNTGAAGTGCTTTTGNGCNGTGTGCGT--------GCTGCGTG 230

  scaffold92|si     225028 AGACCAAGAGATCGTGTGAAGCGATGCA-TGCTCACGATCTTG-GAACGC 225075
                             ?  i vi     i           ? -i  iv  --  i  - vv  v
C rnd-1_family-        229 AGNCCGATGGATCGCGTGAAGCGATGNACCGCCAAC--TCCTGCGCTCGG 182

  scaffold92|si     225076 GTCGTCTTCTGCGCGAAGGATGGAAGAAGACGTGACGCCTCTCTGACGAC 225125
                           v       ? v vi   ? vv  ?    ?i  ? v?       vv  v  
C rnd-1_family-        181 CTCGTCTTNTCCTTGAANGCGGGNAGAANGCGNGCNGCCTCTCGCACCAC 132

  scaffold92|si     225126 CATCTTGTTTGTGACTTGGATCCCCTGCTCTCGTACATTGAAAATGAAGG 225175
                               iv   v    ?   i iv        v  v ?v     vi    i 
C rnd-1_family-        131 CATCCGGTTGGTGANTTGAACGCCCTGCTCGCGGANTTTGAACGTGAAAG 82

  scaffold92|si     225176 TCTTCAACTGGGGCGCAATGGGAATGAGTAAACTTGGACGACCTTGATGG 225225
                           iiivv i  v vv vii ivv vii   v v    ?vi  i   v i   
C rnd-1_family-         81 CTCGAAGCTCGTCCTTGACTTGCGCGAGAACACTTNCGCGGCCTGGGTGG 32

  scaffold92|si     225226 ATGCGACGGGAGGTTCCTTTCGTGTTG 225252
                             vivi  ? v?  v            
C rnd-1_family-         31 ATCTTGCGNGCNGTGCCTTTCGTGTTG 5

Matrix = 20p43g.matrix
Kimura (with divCpGMod) = 26.31
Transitions / transversions = 0.94 (59/63)
Gap_init rate = 0.02 (12 / 524), avg. gap size = 1.00 (12 / 12)

1905 20.49 1.99 1.79 scaffold92|size717885 224937 225438 (491735) C rnd-5_family-418#DNA/TcMar-Tc2 (314) 693 191 m_b1056s001i6 197893

  scaffold92|si     224937 TTTCTGCTTGACCATCACGATGAAATCCTTCGCATCAGACGCCGTTTCAA 224986
                               i     -  i v        i     ?     i v ?       v 
C rnd-5_family-        693 TTTCCGCTTG-CCGTGACGATGAAGTCCTTNGCATCGGCCNCCGTTTCCA 645

  scaffold92|si     224987 GGAAATGCTTCTGGGCGGTGTGCGTTGAAACACGCTGTGTCAGACCAAGA 225036
                           v   i     i  i  v          vi? i  ?  i  v     i v 
C rnd-5_family-        644 TGAAGTGCTTTTGAGCCGTGTGCGTTGCGNCGCGNTGCGTGAGACCGATA 595

  scaffold92|si     225037 GATCGTGTGAAGCGATGCATGCTCACGA-TCTTG-GAACGCGTCGTCTTC 225084
                                   i          -- iv  i -     - vv   -   ?    
C rnd-5_family-        594 GATCGTGTAAAGCGATGCA--CCGACAATTCTTGTGCTCGC-TCGNCTTC 548

  scaffold92|si     225085 TGCGCGAAGGATGGAAGAAGACGTGACGCCTCTCTGACGACCATCTTGTT 225134
                            v vi   v--i        ?  ?vvv       vv?        i    
C rnd-5_family-        547 TCCTTGAAT--CGGAAGAAGNCGNCCGGCCTCTCGCNCGACCATCCTGTT 500

  scaffold92|si     225135 TGTGACTTGGATCCCCTGCTCTCGTACATTGAAAATGAAGGTCTTCAA-C 225183
                           ?  ?       ii        v  ? ?v                iv  - 
C rnd-5_family-        499 NGTNACTTGGACTCCCTGCTCGCGNANTTTGAAAATGAAGGTCTCGAAGC 450

  scaffold92|si     225184 TGGGGCGCAATGGGAATGAGTAAACTTGGACGACCTTGATGGATGCGACG 225233
                            v v  v i iiv vii   v v    vv   i   v i  i  vivi  
C rnd-5_family-        449 TCGTGCTCGACATGCGCGAGAACACTTTTACGGCCTGGGTGAATCTTGCG 400

  scaffold92|si     225234 GGAGGTTCCTTTCGTGTTGAAGGACACGAACGTCTGTTCC-TCGTTTATG 225282
                           i ?i  v            v v i       -  i  ?  -?v   ?   
C rnd-5_family-        399 AGNAGTGCCTTTCGTGTTGTATGGCACGAAC-TCCGTNCCGNAGTTNATG 351

  scaffold92|si     225283 CAGTCAACCTTCTCGAGCACTTTCTTCCAACGACGGTAATACA--GATAC 225330
                            v   ?i    i    ?v  ?             i        --    -
C rnd-5_family-        350 CCGTCNGCCTTTTCGANAACNTTCTTCCAACGACAGTAATACATGGATA- 302

  scaffold92|si     225331 GGGATGCCGGCCGCTGCGCATGCCTT---GCGTCT-CGAGTTTCCGCGGG 225376
                                    i v  ?i i  v     ---   v  -   i-v     v  
C rnd-5_family-        301 GGGATGCCGACGGCNACACAAGCCTTGCAGCGACTACGAA-GTCCGCTGG 253

  scaffold92|si     225377 AAACGAGCTCGTCAATCAGCGAAACGGCGCTTCGCTTCTCCTTGAGGTCG 225426
                                  ii       iv  vii   i  i i vi  v       ??   
C rnd-5_family-        252 AAACGAGTCCGTCAATTTGCCGGACGACGTTCCTTTTGTCCTTGANNTCG 203

  scaffold92|si     225427 TATGACTTGCGG 225438
                             v     v   
C rnd-5_family-        202 TAGGACTTCCGG 191

Matrix = 20p43g.matrix
Kimura (with divCpGMod) = 21.38
Transitions / transversions = 0.98 (50/51)
Gap_init rate = 0.03 (16 / 501), avg. gap size = 1.19 (19 / 16)


3188 6.47 4.32 0.00 scaffold92|size717885 225461 225877 (491296) rnd-5_family-419#Unknown 1 435 (1) m_b1056s001i7 197894

  scaffold92|si     225461 GGCTTTCGGACTCGTCCATGATGTGTAATTCAATAAAGC-ATGAGACAAA 225509
                               i                                 i-          
  rnd-5_family-          1 GGCTCTCGGACTCGTCCATGATGTGTAATTCAATAAAGTTATGAGACAAA 50

  scaffold92|si     225510 AATTATAAATGGTT-AACTTCTTTTCATTCATCGATTATTTTATAGCAAA 225558
                                 i       -           i      v                
  rnd-5_family-         51 AATTATGAATGGTTTAACTTCTTTTCGTTCATCCATTATTTTATAGCAAA 100

  scaffold92|si     225559 TGCAGTGCTGCTATAAAAGGCAGTGCTGCGCAGTTAAGAT---------- 225598
                           i                                       ----------
  rnd-5_family-        101 CGCAGTGCTGCTATAAAAGGCAGTGCTGCGCAGTTAAGATGCCAATGAAT 150

  scaffold92|si     225599 -----TTCATATTTGAATTCGAGTCAAGCAAACTCGAACAAGACTCGTGT 225643
                           -----                      v                     ?
  rnd-5_family-        151 TCTTGTTCATATTTGAATTCGAGTCAATCAAACTCGAACAAGACTCGTGN 200

  scaffold92|si     225644 GGACATAATCAAATACGTGGCAGGACCGAGACATACTGGTTCTTCCTTTT 225693
                                          i v         i    i                i
  rnd-5_family-        201 GGACATAATCAAATATGAGGCAGGACCAAGACGTACTGGTTCTTCCTTTC 250

  scaffold92|si     225694 AACTTTGCCTTCTGCAATGACAGCAGCGAGATGGCAAAGACATCTTCT-T 225742
                             iv i       v         ? i           ? i     v  - 
  rnd-5_family-        251 AATGTCGCCTTCTCCAATGACAGNAACGAGATGGCAANGGCATCTGCTGT 300

  scaffold92|si     225743 TCTCAACATGGGCGGGATGCAGATGTTGCTTGCATTGTTGCTCATTTATG 225792
                             i     ?                   v              i   i  
  rnd-5_family-        301 TCCCAACANGGGCGGGATGCAGATGTTGATTGCATTGTTGCTCGTTTGTG 350

  scaffold92|si     225793 GATGGCGCGATGAAATTGATTTTGATGAGGATGATGTGTGATGGAAATGA 225842
                                         i                  i  i             
  rnd-5_family-        351 GATGGCGCGATGAAGTTGATTTTGATGAGGATGGTGCGTGATGGAAATGA 400

  scaffold92|si     225843 GGTGGTCAGATGGGAGTGGACGTGACAAAAATGTG 225877
                                                 i            
  rnd-5_family-        401 GGTGGTCAGATGGGAGTGGACGCGACAAAAATGTG 435

Matrix = 20p43g.matrix
Kimura (with divCpGMod) = 5.21
Transitions / transversions = 2.86 (20/7)
Gap_init rate = 0.01 (5 / 416), avg. gap size = 3.60 (18 / 5)


1035 18.75 0.52 0.52 scaffold92|size717885 225878 226070 (491103) genome_11_11344#DNA 258 450 (0) m_b1056s001i8 197895

  scaffold92|si     225878 GGCAGTGAGTGGAAAACAGCAACGATTACGGGGATTGTGCCATCTCGTTA 225927
                              i ii         vi    vi   vi i  vi  i    i       
  genome_11_113        258 GGCGGCAAGTGGAAAAGGGCAAAAATTTTGAGGCCTGCGCCACCTCGTTA 307

  scaffold92|si     225928 CATATCATACCGTAATAGAGGTAAGTTCACAAGATACATTTGATTTTTTG 225977
                            i        i i           v  v v i  v  v   iv       
  genome_11_113        308 CGTATCATACTGCAATAGAGGTAACTTGAAAGGAAACCTTTATTTTTTTG 357

  scaffold92|si     225978 CCCGTGTTAGCATTGCTAGCTTTGCAATTATTATAAGATATATTTTAAAG 226027
                              i         i            iv  v          i        
  genome_11_113        358 CCCATGTTAGCATCGCTAGCTTTGCAGATAGTATAAGATATGTTTTAAAG 407

  scaffold92|si     226028 TATCTTTTGACATTTTCCGGGTCTTACAA-ACCGTGATATACGG 226070
                                          v    v  i -   -   iv         
  genome_11_113        408 TATCTTTTGACATTTGCCGGTTCCT-CAACACCAAGATATACGG 450

Matrix = 20p43g.matrix
Kimura (with divCpGMod) = 19.26
Transitions / transversions = 1.40 (21/15)
Gap_init rate = 0.01 (2 / 192), avg. gap size = 1.00 (2 / 2)


1315 6.59 0.00 0.00 scaffold92|size717885 225896 226062 (491111) C genome_7_18053#DNA (253) 167 1 m_b1056s001i9 197889

  scaffold92|si     225896 GCAACGATTACGGGGATTGTGCCATCTCGTTACATATCATACCGTAATAG 225945
                               v     i    v                      i           
C genome_7_1805        167 GCAAAGATTATGGGGCTTGTGCCATCTCGTTACATATCGTACCGTAATAG 118

  scaffold92|si     225946 AGGTAAGTTCACAAGATACATTTGATTTTTTGCCCGTGTTAGCATTGCTA 225995
                                    v         v   i                     i    
C genome_7_1805        117 AGGTAAGTTGACAAGATACTTTTAATTTTTTGCCCGTGTTAGCATCGCTA 68

  scaffold92|si     225996 GCTTTGCAATTATTATAAGATATATTTTAAAGTATCTTTTGACATTTTCC 226045
                                    v             i                          
C genome_7_1805         67 GCTTTGCAAATATTATAAGATATGTTTTAAAGTATCTTTTGACATTTTCC 18

  scaffold92|si     226046 GGGTCTTACAAACCGTG 226062
                                     v      
C genome_7_1805         17 GGGTCTTACACACCGTG 1

Matrix = 20p43g.matrix
Kimura (with divCpGMod) = 5.72
Transitions / transversions = 0.83 (5/6)
Gap_init rate = 0.00 (0 / 166), avg. gap size = 0.0 (0 / 0)

374 19.54 2.38 6.61 scaffold92|size717885 225960 226085 (491088) C genome_1_1584#DNA (652) 171 51 m_b1056s001i10 197889

  scaffold92|si     225960 GATAC--ATTTGATTTTTTGCCCGTGTTAGCATTGCTAGCTTTGCAATTA 226007
                                --    i--    i i -          iv  v    i i vvv 
C genome_1_1584        171 GATACTAATTTA--TTTTCGTC-GTGTTAGCATCTCTTGCTTCGTACGGA 125

  scaffold92|si     226008 TTATAAGATATATTTTAAA-GTATCTTTTGACATTTTCCGGGTCTTACAA 226056
                                  -  v   vi   -                 v ivvv    ii 
C genome_1_1584        124 TTATAAG-TAAATTGCAAAAGTATCTTTTGACATTTTGCATTACTTATGA 76

  scaffold92|si     226057 ACCGTGATATACGGTAGATCTCTGTGGTC 226085
                               v            ----  v     
C genome_1_1584         75 ACCGAGATATACGGTAG----CTTTGGTC 51

Matrix = 20p43g.matrix
Kimura (with divCpGMod) = 20.55
Transitions / transversions = 0.77 (10/13)
Gap_init rate = 0.08 (10 / 125), avg. gap size = 1.10 (11 / 10)


2300 4.54 0.69 0.69 scaffold92|size717885 226093 226380 (490793) genome_6_13534#DNA/hAT 1 288 (550) m_b1056s001i11 197896

  scaffold92|si     226093 AAGGTGTCCATGCAACCCCGATTTGTCGACGAATTGTCGACAATTTGTCG 226142
                                                           v                 
  genome_6_1353          1 AAGGTGTCCATGCAACCCCGATTTGTCGACGATTTGTCGACAATTTGTCG 50

  scaffold92|si     226143 ACAATTCGTCAAATCCGAGTTTTATCCAGATGAAGCCACTCGTGATTTTA 226192
                                                  i i       v ii             
  genome_6_1353         51 ACAATTCGTCAAATCCGAGTTTTGTTCAGATGACGTTACTCGTGATTTTA 100

  scaffold92|si     226193 CGTCACATTATTCCGCTTTACGTCATTAATCGTAAATGCTTTTTACATTA 226242
                                    v                                        
  genome_6_1353        101 CGTCACATTTTTCCGCTTTACGTCATTAATCGTAAATGCTTTTTACATTA 150

  scaffold92|si     226243 AATCAACAAATCACAATTCGTCAAATCGCAATTTGTCGACAATCTAACAA 226292
                                                                             
  genome_6_1353        151 AATCAACAAATCACAATTCGTCAAATCGCAATTTGTCGACAATCTAACAA 200

  scaffold92|si     226293 ATCAGAAATATTTGACAAACACGTAGAGACTGGTATGTTTCTACGTGTAT 226342
                                       i                v                    
  genome_6_1353        201 ATCAGAAATATTCGACAAACACGTAGAGAATGGTATGTTTCTACGTGTAT 250

  scaffold92|si     226343 ACTTTTTTTGGACACCTTGGCGCGCTGCT--TTTTTAGAA 226380
                             -       i v          -  ii --         
  genome_6_1353        251 AC-TTTTTTGAAGACCTTGGCGC-CTATTTATTTTTAGAA 288

Matrix = 20p43g.matrix
Kimura (with divCpGMod) = 4.36
Transitions / transversions = 1.60 (8/5)
Gap_init rate = 0.01 (3 / 287), avg. gap size = 1.33 (4 / 3)


15 20.47 0.00 2.50 scaffold92|size717885 227381 227421 (489752) (CTCCTC)n#Simple_repeat 1 40 (0) m_b1056s252i1 197897

  scaffold92|si     227381 CTCGTACTCCTTCTCTGCCTCCTTCTCCACCTCCTCCCTCC 227421
                              v v     i   iv      i    v      -     
  (CTCCTC)n#Sim          1 CTCCTCCTCCTCCTCCTCCTCCTCCTCCTCCTCCT-CCTCC 40

Matrix = Unknown
Transitions / transversions = 0.75 (3/4)
Gap_init rate = 0.03 (1 / 40), avg. gap size = 1.00 (1 / 1)


817 26.64 3.08 2.22 scaffold92|size717885 227484 227840 (489333) rnd-1_family-1107#Unknown 874 1233 (148) m_b1056s001i12 197898

  scaffold92|si     227484 ATTCGGAGGATTCCTCAACGCAGAAGGAACCGCCATCCGGAGCAATGCTC 227533
                              i  v      i v  i   ??v  v  v vv     i   vv  v? 
  rnd-1_family-        874 ATTTGGTGGATTCTTGAATGCANNTGGCACGGGGATCCGAAGCCCTGANC 923

  scaffold92|si     227534 ATGGAGTC-GCTCTTATTGGTGTCCTCCAATTGGCACAAGGACACCCGGA 227582
                            i -    -  i  ii       v  ?  i      vvv  v     ?  
  rnd-1_family-        924 ACG-AGTCTGCCCTCGTTGGTGTACTNCAGTTGGCAGCTGGTCACCCNGA 972

  scaffold92|si     227583 TGGTATCGTCGGTGCACTTGGACAGAACAATAG----AAATAA-TTGGAT 227627
                                vi  ivv  iii v  v  v      v ---- i  ii- i   v
  rnd-1_family-        973 TGGTAATGTTTCTGTGTTGGGTCACAACAATCGTGCAAGATGGGTCGGAA 1022

  scaffold92|si     227628 ATCCCAGCACCTCGAAGCTTTGTTTCGAGATGACGGTCCTCTCTCAAGTT 227677
                           i --- ii --    v  i  ?  i                 vvv v i 
  rnd-1_family-       1023 GT---AATA--TCGATGCCTTNTTCCGAGATGACGGTCCTCTAGGATGCT 1067

  scaffold92|si     227678 TTGTTCGTGTCTCTGTGGCAGTGTTTCAGAGACACTTCAGCCGTGCTCGT 227727
                            i  ?  ?       i v    i  i   v i  i  v  i       iv
  rnd-1_family-       1068 TCGTNCGNGTCTCTGCGCCAGTATTCCAGCGGCATTTGAGTCGTGCTCAG 1117

  scaffold92|si     227728 CAACTCGCTCGCACGATTTATACAAGACATCATTCAACAGACACCAC-TG 227776
                           vv   ?  ? iv vv  v    vv   v i       vv   - v ?-  
  rnd-1_family-       1118 ACACTNGCNCAAAGCATGTATAATAGAGACCATTCAAATGAC-CAANGTG 1166

  scaffold92|si     227777 G-GGCTGCGCACGAAGACATCCCTGAATGGGCTCGTCTCTTTTTTGGTTT 227825
                            -i     -  ?     i     v  vi    vv vi v  i?  v v? 
  rnd-1_family-       1167 GTAGCTGC-CANGAAGATATCCCAGATCGGGCAAGGTTATTCNTTCGANT 1215

  scaffold92|si     227826 GTTTGAAGA---GCAAAC 227840
                                iv  ---    ? 
  rnd-1_family-       1216 GTTTGGTGACATGCAANC 1233

Matrix = 20p43g.matrix
Kimura (with divCpGMod) = 32.27
Transitions / transversions = 0.75 (40/53)
Gap_init rate = 0.04 (14 / 356), avg. gap size = 1.36 (19 / 14)


5242 9.83 3.85 0.75 scaffold92|size717885 227853 228631 (488542) C rnd-5_family-7443#DNA/PIF-Harbinger (0) 2135 1333 m_b1056s001i13 197899

  scaffold92|si     227853 AAGAAATCCTACAGCTGCGAGAGTTCGCGATGAGCGACGAATTGTTGCTT 227902
                                 i  ?v       v                 -    vi     v 
C rnd-5_family-       2135 AAGAAACCCNTCAGCTGCTAGAGTTCGCGATGAGCG-CGAAACGTTGCGT 2087

  scaffold92|si     227903 CGACCCTTGTTGGTCGCCAGGCTCCTTTGGGGATTCGCGTCAGCAATCAA 227952
                              vi  i                               i    i?v   
C rnd-5_family-       2086 CGAGTCTCGTTGGTCGCCAGGCTCCTTTGGGGATTCGCGCCAGCGNGCAA 2037

  scaffold92|si     227953 CCTGTTGAGTTTCGGACAGAAACGTCGGGTAATATTGGTAATGATGCAAC 228002
                                                                   ?   i  ?  
C rnd-5_family-       2036 CCTGTTGAGTTTCGGACAGAAACGTCGGGTAATATTGGTANTGACGCNAC 1987

  scaffold92|si     228003 AATTCGACAAATAGTCGGCGAGGTTCAGGTGGAGACATTAAATAATGATG 228052
                                 v   i v                      v   i  i       
C rnd-5_family-       1986 AATTCGTCAAGTTGTCGGCGAGGTTCAGGTGGAGAGATTGAACAATGATG 1937

  scaffold92|si     228053 CACTCGACAATATATTGGTAGAAGGAAGAAATGATTCAAATACGCCAATC 228102
                           v         iv v     v      ?    i     i i   v      
C rnd-5_family-       1936 AACTCGACAACTTTTTGGTCGAAGGANGAAACGATTCGAGTACTCCAATC 1887

  scaffold92|si     228103 CCTACCCAACGTGCTTTCCGATCTGGCACTCGGCGTCGTAATGTTCATCT 228152
                              i         v         ?                          
C rnd-5_family-       1886 CCTGCCCAACGTGGTTTCCGATCNGGCACTCGGCGTCGTAATGTTCATCT 1837

  scaffold92|si     228153 GGATTTTCGTGCAGGGAGAAATGATCCTAGTGCAAGGTTTGATTGCATCA 228202
                                    ?v v        i                            
C rnd-5_family-       1836 GGATTTTCGNCCTGGGAGAAACGATCCTAGTGCAAGGTTTGATTGCATCA 1787

  scaffold92|si     228203 CACAGGCGTATGCATCATTAACTCGGATGTCTGATGAGGTCGTCCGTACA 228252
                                            i                   i         i v
C rnd-5_family-       1786 CACAGGCGTATGCATCACTAACTCGGATGTCTGATGAAGTCGTCCGTGCC 1737

  scaffold92|si     228253 TTTTCTGCTTCTGTCGCGCAAAACGCTGAACCGGTACGACCTTCACTATT 228302
                              v     i       v    iv i     v   v     v     v  
C rnd-5_family-       1736 TTTGCTGCTCCTGTCGCTCAAAGAGTTGAACAGGTTCGACCATCACTTTT 1687

  scaffold92|si     228303 TGAAGAGATGCAAGGTCGAGTTGCTATTTTATTGAATATGAGTCAGGCTA 228352
                           i       i     v v        i                        
C rnd-5_family-       1686 CGAAGAGACGCAAGCTAGAGTTGCTGTTTTATTGAATATGAGTCAGGCTA 1637

  scaffold92|si     228353 GATTTGCTGTTAATCAGCATCTGAATGATCCTTCTACTACCTCGGAAACT 228402
                             i                            v       ?i       v 
C rnd-5_family-       1636 GACTTGCTGTTAATCAGCATCTGAATGATCCATCTACTANTTCGGAAAGT 1587

  scaffold92|si     228403 GACCGTCGGTTTTATCAAGATGTCTTGGAGACTCTTGAATCTGAACTTCG 228452
                                v i            i                    i        
C rnd-5_family-       1586 GACCGACAGTTTTATCAAGACGTCTTGGAGACTCTTGAATCCGAACTTCG 1537

  scaffold92|si     228453 TAGATTCAGAGATCAAGAT---GGCCATCCTAATAATTGAACTCTTTGTA 228499
                                    i         ---                            
C rnd-5_family-       1536 TAGATTCAGGGATCAAGATAACGGCCATCCTAATAATTGAACTCTTTGTA 1487

  scaffold92|si     228500 ----------TAGC----AG-------GTA----TTTGTATCAAATTTAT 228524
                           ---------- i  ----  -------   ----i       ?       
C rnd-5_family-       1486 TTAGAGTGATTGGCACTAAGATGAGTTGTAGTCTCTTGTATCNAATTTAT 1437

  scaffold92|si     228525 ATAAACAATTAAAACATACATTTCAACTAGAATAGTAAATAATTCACTGT 228574
                                    v         i v    ----i i v v     ?   i   
C rnd-5_family-       1436 ATAAACAATAAAAACATACGTATCAA----GACATTCAATAANTCATTGT 1391

  scaffold92|si     228575 TGTAATAATTTAATTTAGATCATTGCTATATCAATT--GTTACCATACAT 228622
                            v                           v  v   --   -        
C rnd-5_family-       1390 TCTAATAATTTAATTTAGATCATTGCTATTTCCATTTCGTT-CCATACAT 1342

  scaffold92|si     228623 GAGTTGCTA 228631
                             i   v  
C rnd-5_family-       1341 GAATTGGTA 1333

Matrix = 20p43g.matrix
Kimura (with divCpGMod) = 9.08
Transitions / transversions = 1.00 (38/38)
Gap_init rate = 0.02 (12 / 778), avg. gap size = 3.00 (36 / 12)


4188 9.12 2.47 0.81 scaffold92|size717885 228680 229287 (487886) C rnd-5_family-7443#DNA/PIF-Harbinger (693) 1442 825 m_b1056s001i14 197900

  scaffold92|si     228680 ATTTATATGAACAATAAAAACTCACATATCAAATACAAATGTCAATAATT 228729
                                   i            vi  i      i-   ---v       ? 
C rnd-5_family-       1442 ATTTATATAAACAATAAAAACATACGTATCAAG-ACA---TTCAATAANT 1397

  scaffold92|si     228730 CATTGCTCAAATAATTTAGTTTAGCTCATTGCTATTTCCATTGT-TTCCA 228778
                                i  v         i     v                 vi-     
C rnd-5_family-       1396 CATTGTTCTAATAATTTAATTTAGATCATTGCTATTTCCATTTCGTTCCA 1347

  scaffold92|si     228779 TAAATGAATCGGTACACTGTACCTAAATTGACAGCAGGTGGAGGCTCTAA 228828
                             v      i               i                     i  
C rnd-5_family-       1346 TACATGAATTGGTACACTGTACCTAGATTGACAGCAGGTGGAGGCTCCAA 1297

  scaffold92|si     228829 AGTCTCCTCCAAAGGAATGTATTCTGATAACGAAGGAGGAATATGCCCAA 228878
                             v   i             ?    vv  i           iv  v    
C rnd-5_family-       1296 AGACTCTTCCAAAGGAATGTNTTCTTCTAGCGAAGGAGGAACTTGACCAA 1247

  scaffold92|si     228879 AAAATCGACACCTTGCCCCATTCAAACAATAATAACAATTTTGAATGAAA 228928
                             v  i     vv-                i      i        i   
C rnd-5_family-       1246 AATATTGACACGG-GCCCCATTCAAACAATGATAACAGTTTTGAATAAAA 1198

  scaffold92|si     228929 AAGGAAACAAGAAACATCCTCCTGACCTTCACACC-ATGATTCATCAACT 228977
                                                         v i  -           ii 
C rnd-5_family-       1197 AAGGAAACAAGAAACATCCTCCTGACCTTCCCGCCTATGATTCATCAGTT 1148

  scaffold92|si     228978 GTAGCTGTCTGGGTACATCAAATAATCTGAAACGCATGTGATGATCACCA 229027
                              ii        i                       v            
C rnd-5_family-       1147 GTAATTGTCTGGGCACATCAAATAATCTGAAACGCATTTGATGATCACCA 1098

  scaffold92|si     229028 AAAACATGTTCGATACTCTCACGTAAAGAAGCTAATCGAACATTCAGTAA 229077
                                         i           v  v                    
C rnd-5_family-       1097 AAAACATGTTCGATGCTCTCACGTAACGATGCTAATCGAACATTCAGTAA 1048

  scaffold92|si     229078 ATGCAATGTTGGCGTTGGGTTTCTGAATC----GAGGTA-TAA------- 229115
                                   v                    ---- i  i -   -------
C rnd-5_family-       1047 ATGCAATGATGGCGTTGGGTTTCTGAATCAAGGGGGGCAGTAACTGCCCC 998

  scaffold92|si     229116 -TTGTTGATAGTGTTCGAAATATGCCGTCTCCATATAGACAAGGATAGAG 229164
                           -       v            i v             i            
C rnd-5_family-        997 CTTGTTGAGAGTGTTCGAAATGTCCCGTCTCCATATAAACAAGGATAGAG 948

  scaffold92|si     229165 GTGGCCCGGACGAGGAGATCCATTCAAAAGACGAACCAAATAATCATTTA 229214
                                            v             vi                 
C rnd-5_family-        947 GTGGCCCGGACGAGGAGTTCCATTCAAAAGAGAAACCAAATAATCATTTA 898

  scaffold92|si     229215 GCCCGCTCATGTTTTGAACACCATTGTCGTTCTGTCTCAGTTCTGCAATA 229264
                            i                                         i      
C rnd-5_family-        897 GTCCGCTCATGTTTTGAACACCATTGTCGTTCTGTCTCAGTTCCGCAATA 848

  scaffold92|si     229265 AATACCGAAGCAATGATCCCAAT 229287
                                         v        
C rnd-5_family-        847 AATACCGAAGCAATCATCCCAAT 825

Matrix = 20p43g.matrix
Kimura (with divCpGMod) = 9.11
Transitions / transversions = 1.29 (31/24)
Gap_init rate = 0.02 (11 / 607), avg. gap size = 1.82 (20 / 11)


1392 8.84 0.00 0.00 scaffold92|size717885 229288 229468 (487705) C rnd-5_family-7443#DNA/PIF-Harbinger (1954) 181 1 m_b1056s001i15 197901

  scaffold92|si     229288 AATGGTCAAATCTTCGACATACAGCATGGATAATTCACCACACGCTTTCA 229337
                                                                             
C rnd-5_family-        181 AATGGTCAAATCTTCGACATACAGCATGGATAATTCACCACACGCTTTCA 132

  scaffold92|si     229338 CCCATTCAAACAAAAACAACAACCTGTCGATAGTCGTTTTGAGTTTGTAC 229387
                                                 i            v           i  
C rnd-5_family-        131 CCCATTCAAACAAAAACAACAATCTGTCGATAGTCCTTTTGAGTTTGCAC 82

  scaffold92|si     229388 AAGTTTGCATGTAGGTGATTGATTGTTTCGTTGCGCACTCCTATGAGTCG 229437
                              v    v  i  ?          i               v    v   
C rnd-5_family-         81 AAGGTTGCCTGCAGNTGATTGATTGCTTCGTTGCGCACTCCGATGATTCG 32

  scaffold92|si     229438 GTTAAACATTGCATCAACTCGTTGATAGGTT 229468
                            i v    iv            i i i    
C rnd-5_family-         31 GCTTAACACGGCATCAACTCGTCGGTGGGTT 1

Matrix = 20p43g.matrix
Kimura (with divCpGMod) = 8.35
Transitions / transversions = 1.29 (9/7)
Gap_init rate = 0.00 (0 / 180), avg. gap size = 0.0 (0 / 0)


2155 7.91 0.00 13.73 scaffold92|size717885 229701 230081 (487092) genome_6_13534#DNA/hAT 504 838 (0) m_b1056s001i16 197902

  scaffold92|si     229701 CAAGTACTGGGGTAAATGAACGAGAGAATAGCAGATAATCGTGCCACGGG 229750
                            i  v  v            v            ivv        vi  --
  genome_6_1353        504 CGAGAACAGGGGTAAATGAAGGAGAGAATAGCAATAAATCGTGCGGCG-- 551

  scaffold92|si     229751 AGGGAGGAAGAAGATGGGTGAAAGTGCGGAAAATAGAGAGCAATCGGGGG 229800
                                  i  ------  v                    i i  v     
  genome_6_1353        552 AGGGAGGGAG------GGAGAAAGTGCGGAAAATAGAGAACGATGGGGGG 595

  scaffold92|si     229801 ATGGAAACGAAAGTGTAAGTATTAGGTTAGTACCATAATGTAAAGTATGA 229850
                           -------     ---------------------     ------  ----
  genome_6_1353        596 -------CGAAA---------------------CATAA------GT---- 607

  scaffold92|si     229851 GTTCGTGATGCTGTATCATCCGGGAGGCCTGTTCTATTAGGTACCTGTAA 229900
                                              v                    v         
  genome_6_1353        608 GTTCGTGATGCTGTATCATGCGGGAGGCCTGTTCTATTAGCTACCTGTAA 657

  scaffold92|si     229901 ACTTCAAATACATCTAACAAATTGCTAACAAATCTACACATTGCATGGAC 229950
                                                             v  i            
  genome_6_1353        658 ACTTCAAATACATCTAACAAATTGCTAACAAATCGACGCATTGCATGGAC 707

  scaffold92|si     229951 ACCAAAACTGTCCGGATTTGTTAATTGTCATTGTAATCGTAATTTAATTC 230000
                                   v  i                i                     
  genome_6_1353        708 ACCAAAACAGTTCGGATTTGTTAATTGTTATTGTAATCGTAATTTAATTC 757

  scaffold92|si     230001 AAAGATTTGTCGGAGTGTACCAGTTGACGATTAACATTCGACAATCGACA 230050
                                            v    v                           
  genome_6_1353        758 AAAGATTTGTCGGAGTGGACCATTTGACGATTAACATTCGACAATCGACA 807

  scaffold92|si     230051 GAGCACAAATCGGGATCTGCATGGACACCTT 230081
                           i i        v                   
  genome_6_1353        808 AAACACAAATCTGGATCTGCATGGACACCTT 838

Matrix = 20p43g.matrix
Kimura (with divCpGMod) = 7.30
Transitions / transversions = 0.73 (11/15)
Gap_init rate = 0.12 (46 / 380), avg. gap size = 1.00 (46 / 46)


12 18.36 5.41 0.00 scaffold92|size717885 236030 236066 (481107) (GGTAT)n#Simple_repeat 1 39 (0) m_b1056s252i2 197903

  scaffold92|si     236030 GGTATGGTAT-GTACAGTATCGTACGG-AGGGTATTGTA 236066
                                     -   ii    v   i  - v     v   
  (GGTAT)n#Simp          1 GGTATGGTATGGTATGGTATGGTATGGTATGGTATGGTA 39

Matrix = Unknown
Transitions / transversions = 1.00 (3/3)
Gap_init rate = 0.06 (2 / 36), avg. gap size = 1.00 (2 / 2)


16 17.49 0.00 0.00 scaffold92|size717885 240135 240167 (477006) (GGC)n#Simple_repeat 1 33 (0) m_b1056s252i3 197904

  scaffold92|si     240135 GGTGGCAGCCGCGGCGGCGGCAGCGGCGGCAGC 240167
                             i   i  v           i        i  
  (GGC)n#Simple          1 GGCGGCGGCGGCGGCGGCGGCGGCGGCGGCGGC 33

Matrix = Unknown
Transitions / transversions = 4.00 (4/1)
Gap_init rate = 0.00 (0 / 32), avg. gap size = 0.0 (0 / 0)


16 14.73 0.00 0.00 scaffold92|size717885 240262 240291 (476882) (TGC)n#Simple_repeat 1 30 (0) m_b1056s252i4 197905

  scaffold92|si     240262 TGATGTTGCTGCTGCTGCTGTTGCTGGTGC 240291
                             v  i              i     v   
  (TGC)n#Simple          1 TGCTGCTGCTGCTGCTGCTGCTGCTGCTGC 30

Matrix = Unknown
Transitions / transversions = 1.00 (2/2)
Gap_init rate = 0.00 (0 / 29), avg. gap size = 0.0 (0 / 0)


30 0.00 0.00 0.00 scaffold92|size717885 240388 240415 (476758) (CCAGCA)n#Simple_repeat 1 28 (0) c_b1056s251i0 197906

  scaffold92|si     240388 CCAGCACCAGCACCAGCACCAGCACCAG 240415
                                                       
  (CCAGCA)n#Sim          1 CCAGCACCAGCACCAGCACCAGCACCAG 28

Matrix = Unknown
Transitions / transversions = 1.00 (0/0)
Gap_init rate = 0.00 (0 / 27), avg. gap size = 0.0 (0 / 0)


13 10.69 3.12 3.12 scaffold92|size717885 240559 240590 (476583) (CTTTT)n#Simple_repeat 1 32 (0) m_b1056s252i5 197907

  scaffold92|si     240559 CTCTTCTTTTTCTTTTCTTTT-TTTTCGTTGCT 240590
                             i   -              -     v  v  
  (CTTTT)n#Simp          1 CTTTTC-TTTTCTTTTCTTTTCTTTTCTTTTCT 32

Matrix = Unknown
Transitions / transversions = 0.50 (1/2)
Gap_init rate = 0.06 (2 / 31), avg. gap size = 1.00 (2 / 2)


15 21.38 0.00 0.00 scaffold92|size717885 240649 240686 (476487) (TGTTGC)n#Simple_repeat 1 38 (0) m_b1056s252i6 197908

  scaffold92|si     240649 TGTTGTTCTTGCTGCTGCTGTTGATCCTGCTGCTGCTG 240686
                                i v      i        v vi     i     
  (TGTTGC)n#Sim          1 TGTTGCTGTTGCTGTTGCTGTTGCTGTTGCTGTTGCTG 38

Matrix = Unknown
Transitions / transversions = 1.33 (4/3)
Gap_init rate = 0.00 (0 / 37), avg. gap size = 0.0 (0 / 0)

18 10.73 0.00 0.00 scaffold92|size717885 240658 240687 (476486) (TGC)n#Simple_repeat 1 30 (0) m_b1056s252i7 197908

  scaffold92|si     240658 TGCTGCTGCTGTTGATCCTGCTGCTGCTGC 240687
                                      i  v v             
  (TGC)n#Simple          1 TGCTGCTGCTGCTGCTGCTGCTGCTGCTGC 30

Matrix = Unknown
Transitions / transversions = 0.50 (1/2)
Gap_init rate = 0.00 (0 / 29), avg. gap size = 0.0 (0 / 0)


14 0.00 0.00 0.00 scaffold92|size717885 241291 241308 (475865) (TGC)n#Simple_repeat 1 18 (0) m_b1056s252i8 197909

  scaffold92|si     241291 TGCTGCTGCTGCTGCTGC 241308
                                             
  (TGC)n#Simple          1 TGCTGCTGCTGCTGCTGC 18

Matrix = Unknown
Transitions / transversions = 1.00 (0/0)
Gap_init rate = 0.00 (0 / 17), avg. gap size = 0.0 (0 / 0)


11 13.18 5.71 2.78 scaffold92|size717885 241417 241451 (475722) (TGATGAC)n#Simple_repeat 1 36 (0) m_b1056s252i9 197910

  scaffold92|si     241417 TGATGACTGATTGCT--TGCAGTGATGACTGATGCCT 241451
                                      vi  --  - v            v  
  (TGATGAC)n#Si          1 TGATGACTGATGACTGATG-ACTGATGACTGATGACT 36

Matrix = Unknown
Transitions / transversions = 0.33 (1/3)
Gap_init rate = 0.06 (2 / 34), avg. gap size = 1.50 (3 / 2)


928 11.31 1.28 17.24 scaffold92|size717885 242935 243169 (474004) C rnd-2_family-88#Unknown (36) 973 771 m_b1056s001i17 197911

  scaffold92|si     242935 ATCAAGGTTTTT-CAAAATGTTAGTTGTATTGGATACTGAGCCCCTTTTC 242983
                                 i     -      v              v            ---
C rnd-2_family-        973 ATCAAGATTTTTTCAAAATCTTAGTTGTATTGGAAACTGAGCCCCTT--- 927

  scaffold92|si     242984 TCCTTCTCTTCCTCTTCCTCCTCCTTCTTCTCCAGTGAGACAGTTTTTTT 243033
                           ---------------------------    i                 -
C rnd-2_family-        926 ---------------------------TTCTTCAGTGAGACAGTTTTTT- 905

  scaffold92|si     243034 CATTTTTTTGCCGTAATAGGTACTTCTACCGT-AAGCTCAAGTGAACCCA 243082
                             i     -   i?  i        --     -     v v  v   ii 
C rnd-2_family-        904 CACTTTTT-GCCANAACAGGTACTT--ACCGTGAAGCTGATGTCAACTTA 858

  scaffold92|si     243083 CATGTAAATAATTAATTTTTCCGAGTGAA-ATACATGGGTAGTCATCATA 243131
                            v           ?       - vv  i -i                  i
C rnd-2_family-        857 CCTGTAAATAATTNATTTTTC-GCTTGGACGTACATGGGTAGTCATCATG 809

  scaffold92|si     243132 TTTTGATCCATGTTTACGTTTAAAATTATATCTTATTT 243169
                                   i?  ii   v                    
C rnd-2_family-        808 TTTTGATCTNTGCCTACCTTTAAAATTATATCTTATTT 771

Matrix = 20p43g.matrix
Kimura (with divCpGMod) = 11.62
Transitions / transversions = 1.44 (13/9)
Gap_init rate = 0.16 (38 / 234), avg. gap size = 1.00 (38 / 38)


1743 13.24 7.24 0.62 scaffold92|size717885 243018 243321 (473852) rnd-1_family-26#Unknown 1 324 (0) m_b1056s001i18 197912

  scaffold92|si     243018 GTGAGACAGTTTTTTTCATTTTTTTGCCGTAATAGGTACTTCTACCGTAA 243067
                                          -  i     -   i   i         i  v    
  rnd-1_family-          1 GTGAGACAGTTTTTT-CACTTTTT-GCCATAACAGGTACTTCCACAGTAA 48

  scaffold92|si     243068 GCTCAAGTGAACCCACATGTAAATAATTAATTTTTCCGAGTGAAATACAT 243117
                              ?   i    ii  v                   v iv   vi     
  rnd-1_family-         49 GCTNAAGCGAACTTACCTGTAAATAATTAATTTTTCGGGTTGACGTACAT 98

  scaffold92|si     243118 GGGTAGTCATCATATTTTGATCCATGTTTACGTTTAAAATTATATCTTAT 243167
                                        i        iv       v                  
  rnd-1_family-         99 GGGTAGTCATCATGTTTTGATCTCTGTTTACCTTTAAAATTATATCTTAT 148

  scaffold92|si     243168 TTCAAAAATGGGTACAATTGCAT-------------GAA-------AGGG 243197
                                       ii iv i  i -------------   -------   v
  rnd-1_family-        149 TTCAAAAATGGGCGCGTTCGCGTGCGAGGCGCGCGCGAAGCGCGCGAGGC 198

  scaffold92|si     243198 GCATGCGCCCATTTACGACTAATTGTAGACAAGCCATATGATTTTTTAA- 243246
                              i            i     vi            iv v      v  -
  rnd-1_family-        199 GCACGCGCCCATTTACAACTAAGCGTAGACAAGCCACTTTATTTTTAAAC 248

  scaffold92|si     243247 CTACTACTTCCTCTGTTTCTACAAATAGTAGTCTGTCTAGCTTGTTAC-A 243295
                               v                 i   v i v           i i   - 
  rnd-1_family-        249 CTACGACTTCCTCTGTTTCTACGAATTGCATTCTGTCTAGCTCGCTACAA 298

  scaffold92|si     243296 AAAATCTTGCAGCGGCTGCTAGTAAT 243321
                                                     
  rnd-1_family-        299 AAAATCTTGCAGCGGCTGCTAGTAAT 324

Matrix = 20p43g.matrix
Kimura (with divCpGMod) = 11.06
Transitions / transversions = 1.50 (24/16)
Gap_init rate = 0.02 (6 / 303), avg. gap size = 4.00 (24 / 6)


456 14.46 1.18 2.38 scaffold92|size717885 243251 243335 (473838) C rnd-1_family-81#Unknown (3) 193 110 m_b1056s001i19 197913

  scaffold92|si     243251 TACTTCCTCTGTTTCTACAAATAGTAGTCTGTCTAGCTTGTTACAAAAA- 243299
                               ?     iv--v       v i v           i i        -
C rnd-1_family-        193 TACTNCCTCTAG--ATACAAATCGCATTCTGTCTAGCTCGCTACAAAAAA 146

  scaffold92|si     243300 TCTTGCAGCGGCTGCTAGTAATTGTTTATCTTAGCT 243335
                                           i      i     i   v  
C rnd-1_family-        145 TCTTGCAGCGGCTGCTGGTAATTATTTATTTTATCT 110

Matrix = 20p43g.matrix
Kimura (with divCpGMod) = 15.02
Transitions / transversions = 1.40 (7/5)
Gap_init rate = 0.04 (3 / 84), avg. gap size = 1.00 (3 / 3)


234 18.93 0.00 5.66 scaffold92|size717885 243412 243467 (473706) scaffold37|size854255_(dbseq-nr_614)_[375639,381755]#LTR/Gypsy 5631 5683 (434) m_b1056s001i20 197914

  scaffold92|si     243412 TCTTGAATGGTGCTGTGAAACAATGACATAGGCCAATTATCTACCCTCCA 243461
                              iv   v   vv i    --i                    -   iv 
  scaffold37|si       5631 TCTCCAATCGTGGGGCGAAA--GTGACATAGGCCAATTATCTA-CCTTAA 5677

  scaffold92|si     243462 GCAGTA 243467
                            i    
  scaffold37|si       5678 GTAGTA 5683

Matrix = 20p43g.matrix
Kimura (with divCpGMod) = 19.55
Transitions / transversions = 1.00 (5/5)
Gap_init rate = 0.05 (3 / 55), avg. gap size = 1.00 (3 / 3)


52108 1.79 0.29 0.32 scaffold92|size717885 243435 249334 (467839) scaffold122|size482992_(dbseq-nr_654)_[248621,254518]#LTR/Gypsy 1 5898 (0) m_b1056s001i21 197915

  scaffold92|si     243435 TGACATAGGCCAATTATCTACCCTCCAGCAGTACTCTAGGGTAAACTGAA 243484
                                                   v                 v       
  scaffold122|s          1 TGACATAGGCCAATTATCTACCCTACAGCAGTACTCTAGGGTCAACTGAA 50

  scaffold92|si     243485 AGATACCCTTAATTTCTCAGGAGATGAGGGATATCTTCCAATAATGGCAA 243534
                                                               i             
  scaffold122|s         51 AGATACCCTTAATTTCTCAGGAGATGAGGGATATCTCCCAATAATGGCAA 100

  scaffold92|si     243535 GAACCAGCAAATAGCAAGAATAGGTTCACTACCCAGAAATACCATTTGGG 243584
                                                                             
  scaffold122|s        101 GAACCAGCAAATAGCAAGAATAGGTTCACTACCCAGAAATACCATTTGGG 150

  scaffold92|si     243585 GAATAATGCTTTATGTCATCAACTAATGACATAAAGACATACCATATCTG 243634
                           -                                                 
  scaffold122|s        151 -AATAATGCTTTATGTCATCAACTAATGACATAAAGACATACCATATCTG 199

  scaffold92|si     243635 TGTAGGATCCTACACAGTTTCATTTTGTGCAATGAAGCATATTTGCTTCA 243684
                                                                             
  scaffold122|s        200 TGTAGGATCCTACACAGTTTCATTTTGTGCAATGAAGCATATTTGCTTCA 249

  scaffold92|si     243685 TTGCTGCTTGTTACTAGCAGACAACTTAACTCATAAAAATCAGTTCCCAA 243734
                                                                       iiv   
  scaffold122|s        250 TTGCTGCTTGTTACTAGCAGACAACTTAACTCATAAAAATCAGTCTACAA 299

  scaffold92|si     243735 CAACTTGTATCTATCCGTTACTACATAGTACAAA--CTACATTAAAACGG 243782
                               --       i vv          i  i   --i     i       
  scaffold122|s        300 CAAC--GTATCTACCGTTTACTACATAATATAAAAATTACATCAAAACGG 347

  scaffold92|si     243783 CTTAGGTCATTATCAATTGATAATTTTCGCGCAACCAGATTGGATCGTCT 243832
                                    i            iii               i         
  scaffold122|s        348 CTTAGGTCACTATCAATTGATAGCCTTCGCGCAACCAGATCGGATCGTCT 397

  scaffold92|si     243833 GTCCGTCGTTCCACCATCCATCATCCATCAGCTGTTGTCGGTGGTTGACC 243882
                                i  i                             i           
  scaffold122|s        398 GTCCGCCGCTCCACCATCCATCATCCATCAGCTGTTGTTGGTGGTTGACC 447

  scaffold92|si     243883 ATGGTAGGTTCGTCTGTCCGTCGTCCATTGTTGTTCGAAGCCGTACAAAA 243932
                                                            i          v   v 
  scaffold122|s        448 ATGGTAGGTTCGTCTGTCCGTCGTCCATTGTTGCTCGAAGCCGTCCAATA 497

  scaffold92|si     243933 CACTTGGTGTGTTTCACGTGGCGCAACTTGTGCTGCCTGACCCCAAGAGT 243982
                                        v                                    
  scaffold122|s        498 CACTTGGTGTGTTACACGTGGCGCAACTTGTGCTGCCTGACCCCAAGAGT 547

  scaffold92|si     243983 AGCAATATTGCCACAGCTGAGCCCCGAGTCACGTACTCAGCCAGTTGAAG 244032
                                                                             
  scaffold122|s        548 AGCAATATTGCCACAGCTGAGCCCCGAGTCACGTACTCAGCCAGTTGAAG 597

  scaffold92|si     244033 TGAGTTCACTCACAGGCCAGCACGTGTTTTTTTGAAACACGTAGCTAAAA 244082
                                 i           i             --           i  i 
  scaffold122|s        598 TGAGTTTACTCACAGGCCGGCACGTGTTTTTT--AAACACGTAGCCAAGA 645

  scaffold92|si     244083 AGAATTCCCCTGTATGTCAGTGAGGACTAGATCCCACTTGACACGGGTAT 244132
                            v    v     v                                     
  scaffold122|s        646 ACAATTGCCCTGAATGTCAGTGAGGACTAGATCCCACTTGACACGGGTAT 695

  scaffold92|si     244133 ACTCCGCTCTTGTTAGCAGAGCGCGCATTTAGCACATGGTGCACTTGCCG 244182
                                   -            i      v      vvi            
  scaffold122|s        696 ACTCCGCT-TTGTTAGCAGAGTGCGCATGTAGCACTAAGTGCACTTGCCG 744

  scaffold92|si     244183 TAAAAAAAAAGACCACTTGTGACGTATCATACGCACTTGTGGCACGAATG 244232
                                  ---                                        
  scaffold122|s        745 TAAAAAA---GACCACTTGTGACGTATCATACGCACTTGTGGCACGAATG 791

  scaffold92|si     244233 CTTGCGTTACTATTAGGTAGTAGCAGCCCCTCATTAAAAATGAGGAGGCA 244282
                              i   vv                                         
  scaffold122|s        792 CTTACGTGCCTATTAGGTAGTAGCAGCCCCTCATTAAAAATGAGGAGGCA 841

  scaffold92|si     244283 ATAAACATAAATGCCTCGGTTTATTTTTTT-CCGAAAGAGCAATATGTGT 244331
                                                         -                   
  scaffold122|s        842 ATAAACATAAATGCCTCGGTTTATTTTTTTTCCGAAAGAGCAATATGTGT 891

  scaffold92|si     244332 GTAGTCTATTTTTAGACCTCAAAACACGATTAGACTTAAAATTAGTCCGT 244381
                                       -      v                              
  scaffold122|s        892 GTAGTCTATTTT-AGACCTAAAAACACGATTAGACTTAAAATTAGTCCGT 940

  scaffold92|si     244382 ACCCGTGATCACATGCAGATGCAGTGACACCACGGAGTACTAAGCACTTA 244431
                                                                       i     
  scaffold122|s        941 ACCCGTGATCACATGCAGATGCAGTGACACCACGGAGTACTAAGTACTTA 990

  scaffold92|si     244432 TAGCCTTAGGGCAATACAAAAAAAAGATCTTCTAGGGCATAAAATGACCC 244481
                                        i           -                        
  scaffold122|s        991 TAGCCTTAGGGCAGTACAAAAAAAA-ATCTTCTAGGGCATAAAATGACCC 1039

  scaffold92|si     244482 TATGAAGAATCGCATGGCCTCTAGGGCCTAAAAAGCTTGCTCGTGACCCC 244531
                                       i          i         -                
  scaffold122|s       1040 TATGAAGAATCGTATGGCCTCTAAGGCCTAAAA-GCTTGCTCGTGACCCC 1088

  scaffold92|si     244532 CGAGACGTTTCGGTCGCTTGAAAGACTCGCAATCCCCCTGGAAGTTTGCA 244581
                           -    v         i              i  i            i  i
  scaffold122|s       1089 -GAGAGGTTTCGGTCACTTGAAAGACTCGCGATTCCCCTGGAAGTTCGCG 1137

  scaffold92|si     244582 ATTCTCAGGTTTCCAATGTGTAAGACACATCCTCAAGGGAAAATGAGCCC 244631
                           i                                                 
  scaffold122|s       1138 GTTCTCAGGTTTCCAATGTGTAAGACACATCCTCAAGGGAAAATGAGCCC 1187

  scaffold92|si     244632 GCGTAGGACGTAGTCCCACGATCGTGGATCAGCCCCATTCACATGGGAGC 244681
                              i                                              
  scaffold122|s       1188 GCGCAGGACGTAGTCCCACGATCGTGGATCAGCCCCATTCACATGGGAGC 1237

  scaffold92|si     244682 GCGTCACAGCACAGCCCATTTCACAAAATGTTTCGCGACACAGCCCTCGC 244731
                                  i                    i  v                  
  scaffold122|s       1238 GCGTCACGGCACAGCCCATTTCACAAAACGTATCGCGACACAGCCCTCGC 1287

  scaffold92|si     244732 GCTCACGATCTGAAAAAAACGGCCACATATCACGTGTCCTAGACTCGCTG 244781
                            v                -  i          i                 
  scaffold122|s       1288 GATCACGATCTGAAAAAA-CGACCACATATCATGTGTCCTAGACTCGCTG 1336

  scaffold92|si     244782 GGCTCAGCCCACTTGTGCGATGGACCAGCCTAGGAGAGAACATTGTTCTA 244831
                                      iv  i                                  
  scaffold122|s       1337 GGCTCAGCCCATGTGCGCGATGGACCAGCCTAGGAGAGAACATTGTTCTA 1386

  scaffold92|si     244832 CTCCTCACATGGGCATAGGAGCGCAATATATTGCGGCATCCCGGTCAGAC 244881
                                                             v               
  scaffold122|s       1387 CTCCTCACATGGGCATAGGAGCGCAATATATTGCCGCATCCCGGTCAGAC 1436

  scaffold92|si     244882 GTCAGAGTGACGCGGAGTATTGTCTCCAAGTCCCAGCACGCATGGGGGCG 244931
                                                                             
  scaffold122|s       1437 GTCAGAGTGACGCGGAGTATTGTCTCCAAGTCCCAGCACGCATGGGGGCG 1486

  scaffold92|si     244932 CAAGAAGGACCCATAAAAAGACTACGTGTCGTGCCCCAGATACACTCTGA 244981
                                             v                     v         
  scaffold122|s       1487 CAAGAAGGACCCATAAAACGACTACGTGTCGTGCCCCAGAAACACTCTGA 1536

  scaffold92|si     244982 GCAAAATTCTCGCGAAATCCCGATTTGCGCAAGAATGCTGCTGACTTTTT 245031
                                                                             
  scaffold122|s       1537 GCAAAATTCTCGCGAAATCCCGATTTGCGCAAGAATGCTGCTGACTTTTT 1586

  scaffold92|si     245032 GCGGTTTTTATCAGGAAAACACGCAACTTGTTGATTTCTTTTTGAAATCC 245081
                                    i                               i        
  scaffold122|s       1587 GCGGTTTTTGTCAGGAAAACACGCAACTTGTTGATTTCTTTCTGAAATCC 1636

  scaffold92|si     245082 AAGCAAAATAAGTGAGAAAAGTCCACAAAAGTGAGAATTCTTCTCATGTG 245131
                                   -                                         
  scaffold122|s       1637 AAGCAAAA-AAGTGAGAAAAGTCCACAAAAGTGAGAATTCTTCTCATGTG 1685

  scaffold92|si     245132 GTATCCCTTTCATGCATCTAAGCTACCGAGCTTGGCAAATGAAGGAAAGA 245181
                                            v                     -i         
  scaffold122|s       1686 GTATCCCTTTCATGCATATAAGCTACCGAGCTTGGCAAA-AAAGGAAAGA 1734

  scaffold92|si     245182 AAGCTAGTTGGCTTATGAATAGCCAAATGCACAACCTCTGGTCCGAGGAA 245231
                                                     v                       
  scaffold122|s       1735 AAGCTAGTTGGCTTATGAATAGCCAACTGCACAACCTCTGGTCCGAGGAA 1784

  scaffold92|si     245232 AATAGAATTTAGAGCCCGAAAATATAAATTCGGAATTATTTAATATTAAA 245281
                                                           -           v     
  scaffold122|s       1785 AATAGAATTTAGAGCCCGAAAATATAAATTCG-AATTATTTAATTTTAAA 1833

  scaffold92|si     245282 TTAAAGAGCTCGTTAGAGAAAAATCTTGATCAAAATTCTACTGTCACGTT 245331
                                                                             
  scaffold122|s       1834 TTAAAGAGCTCGTTAGAGAAAAATCTTGATCAAAATTCTACTGTCACGTT 1883

  scaffold92|si     245332 AAAATAACCTGATATTCAAATACCTTGCTACATGTAAAAATAAAACAAAA 245381
                                                                             
  scaffold122|s       1884 AAAATAACCTGATATTCAAATACCTTGCTACATGTAAAAATAAAACAAAA 1933

  scaffold92|si     245382 ATGCCAAGAAATCTTCTGGCATCATGAATTGTTTTCTCAAGAAGATGAAC 245431
                                                                             
  scaffold122|s       1934 ATGCCAAGAAATCTTCTGGCATCATGAATTGTTTTCTCAAGAAGATGAAC 1983

  scaffold92|si     245432 TCTTCTCCCACGTAGAGAAATGTACACATGTGCCATGCTGCACTATTAAC 245481
                                                                             
  scaffold122|s       1984 TCTTCTCCCACGTAGAGAAATGTACACATGTGCCATGCTGCACTATTAAC 2033

  scaffold92|si     245482 AAGCAATGGTATCAAAAA-GCAACTGGAAATCAAACCATGTTGGGTTT-G 245529
                                 v    v      -                             - 
  scaffold122|s       2034 AAGCAAAGGTAACAAAAAAGCAACTGGAAATCAAACCATGTTGGGTTTCG 2083

  scaffold92|si     245530 AACCCCTGACACGGTGTTGCTACAGTAACAGTGAAAGCAAGAAGGACGTA 245579
                                                                             
  scaffold122|s       2084 AACCCCTGACACGGTGTTGCTACAGTAACAGTGAAAGCAAGAAGGACGTA 2133

  scaffold92|si     245580 GTTCCAAGCTTCCCCC-ATGTTCCAAAATTAGGAACATCCATATGTTTTC 245628
                                           -                                 
  scaffold122|s       2134 GTTCCAAGCTTCCCCCCATGTTCCAAAATTAGGAACATCCATATGTTTTC 2183

  scaffold92|si     245629 CTTACCCAGCTAGGCAGGTGTCAAACTCTTGGCGCACGCAGGATGGGTTC 245678
                                                                             
  scaffold122|s       2184 CTTACCCAGCTAGGCAGGTGTCAAACTCTTGGCGCACGCAGGATGGGTTC 2233

  scaffold92|si     245679 TTCCTACTCAAAAGGAAGGGCAAAGTCACACGATGTTTTTATTGCACAAG 245728
                                                                             
  scaffold122|s       2234 TTCCTACTCAAAAGGAAGGGCAAAGTCACACGATGTTTTTATTGCACAAG 2283

  scaffold92|si     245729 CAGTAAATTCCTGTCAAAACACACTTTTCTGAGTACATGTTACCCAGAGT 245778
                                                                             
  scaffold122|s       2284 CAGTAAATTCCTGTCAAAACACACTTTTCTGAGTACATGTTACCCAGAGT 2333

  scaffold92|si     245779 GACTAAGCCAGCATATGACCTCAGTCTTTGACAAATGCAAGAACTGAGTT 245828
                                                                             
  scaffold122|s       2334 GACTAAGCCAGCATATGACCTCAGTCTTTGACAAATGCAAGAACTGAGTT 2383

  scaffold92|si     245829 TGAATTGTTCTAGATTTTCGAACAAATAACAACATAAAATATGTTAAGAT 245878
                                                                             
  scaffold122|s       2384 TGAATTGTTCTAGATTTTCGAACAAATAACAACATAAAATATGTTAAGAT 2433

  scaffold92|si     245879 CAATTTTACCTTGCCAGTGATAATTGATGCAAAGTCTGCAAAAATCTGTG 245928
                                                                             
  scaffold122|s       2434 CAATTTTACCTTGCCAGTGATAATTGATGCAAAGTCTGCAAAAATCTGTG 2483

  scaffold92|si     245929 AACCAGAGTTGAAACAAAACCTGGACACAACATACCACGCACATAGCTAA 245978
                                                                i            
  scaffold122|s       2484 AACCAGAGTTGAAACAAAACCTGGACACAACATACCATGCACATAGCTAA 2533

  scaffold92|si     245979 CCACTTAAGTGCAGGACTCTTCTTGAGCAAAAATACTCATGATCACAGAG 246028
                                                                             
  scaffold122|s       2534 CCACTTAAGTGCAGGACTCTTCTTGAGCAAAAATACTCATGATCACAGAG 2583

  scaffold92|si     246029 CTAACCACTCCTGTGAAAAACTCCTCTGGGGGTTGAGTAAAATAGCAGAC 246078
                                                                             
  scaffold122|s       2584 CTAACCACTCCTGTGAAAAACTCCTCTGGGGGTTGAGTAAAATAGCAGAC 2633

  scaffold92|si     246079 CTTCCAAGCTGTGTCAAAATAAA-GAAAAAGACACACACTTACACTACAA 246127
                                                  -                          
  scaffold122|s       2634 CTTCCAAGCTGTGTCAAAATAAAAGAAAAAGACACACACTTACACTACAA 2683

  scaffold92|si     246128 ACTCAATTTCATACACGTTACTGAGGTTTCTCATGACAAGAGAAACTGTT 246177
                                                                             
  scaffold122|s       2684 ACTCAATTTCATACACGTTACTGAGGTTTCTCATGACAAGAGAAACTGTT 2733

  scaffold92|si     246178 TGATGAAGTTCAGTGTGTTGGAAGAACGTGCCTGTTTACCTCTATTTTTT 246227
                                                                            i
  scaffold122|s       2734 TGATGAAGTTCAGTGTGTTGGAAGAACGTGCCTGTTTACCTCTATTTTTC 2783

  scaffold92|si     246228 GAACAAGGTAGGTTTACAGCCTATAAAGACAGAGCACAACCAGTCCAAAA 246277
                               i                                             
  scaffold122|s       2784 GAACGAGGTAGGTTTACAGCCTATAAAGACAGAGCACAACCAGTCCAAAA 2833

  scaffold92|si     246278 GTCAAGTAAAAACAACGAGGACAATTTACCTTGGCGACTGGAGGGTTTCA 246327
                                                                             
  scaffold122|s       2834 GTCAAGTAAAAACAACGAGGACAATTTACCTTGGCGACTGGAGGGTTTCA 2883

  scaffold92|si     246328 TTGACAGCCGTCGTCAGAACTGGCTGTACAACAACAGAACACCCAAACAA 246377
                                                                             
  scaffold122|s       2884 TTGACAGCCGTCGTCAGAACTGGCTGTACAACAACAGAACACCCAAACAA 2933

  scaffold92|si     246378 ACATAAATTACTGTAAATCAAAAAGTGATTCTTAAAATAAGATATGGACA 246427
                                                                             
  scaffold122|s       2934 ACATAAATTACTGTAAATCAAAAAGTGATTCTTAAAATAAGATATGGACA 2983

  scaffold92|si     246428 AAAAGTTAGCAAAACTGTCTAAACTCAAAAGAATCCTTACAGTACTGTAG 246477
                                                                             
  scaffold122|s       2984 AAAAGTTAGCAAAACTGTCTAAACTCAAAAGAATCCTTACAGTACTGTAG 3033

  scaffold92|si     246478 ATGTTGCTATGTTCAACTCTGCAATCACCATAAGACTTCATGAAAAGTCA 246527
                                                   v                         
  scaffold122|s       3034 ATGTTGCTATGTTCAACTCTGCAAACACCATAAGACTTCATGAAAAGTCA 3083

  scaffold92|si     246528 ACAAATCATAGACTAGATACTGACGCATCTGGAACCCGTTCATGCCTAGA 246577
                                                                             
  scaffold122|s       3084 ACAAATCATAGACTAGATACTGACGCATCTGGAACCCGTTCATGCCTAGA 3133

  scaffold92|si     246578 AACACTGAAGAAGGTTATACCTACTCAGAGCTAGCAATAACAATCATGGG 246627
                                                                             
  scaffold122|s       3134 AACACTGAAGAAGGTTATACCTACTCAGAGCTAGCAATAACAATCATGGG 3183

  scaffold92|si     246628 TTTTCCATGTGCCTCACAAGCACATTCAATGGAGTCAATGATGGCCATAC 246677
                                                                             
  scaffold122|s       3184 TTTTCCATGTGCCTCACAAGCACATTCAATGGAGTCAATGATGGCCATAC 3233

  scaffold92|si     246678 TGTTCTCAATAGAACTCATTTGGAGTAATATGATATTCTCCAAAGGCTAG 246727
                                                                             
  scaffold122|s       3234 TGTTCTCAATAGAACTCATTTGGAGTAATATGATATTCTCCAAAGGCTAG 3283

  scaffold92|si     246728 CTTGAGAGACCACCTTAAACAAGGTTAGGATGGACTTACCAAGCAGCGAG 246777
                                                                             
  scaffold122|s       3284 CTTGAGAGACCACCTTAAACAAGGTTAGGATGGACTTACCAAGCAGCGAG 3333

  scaffold92|si     246778 TAAGGGTTTGCATGACAAACCAATACACAACATCTCTGCACAAAGACAAC 246827
                              i                                              
  scaffold122|s       3334 TAAAGGTTTGCATGACAAACCAATACACAACATCTCTGCACAAAGACAAC 3383

  scaffold92|si     246828 AAGGGCTTAATAACAGACCCAAAGTCTTCGCATGGCAAAAGCACCATGCT 246877
                                                                             
  scaffold122|s       3384 AAGGGCTTAATAACAGACCCAAAGTCTTCGCATGGCAAAAGCACCATGCT 3433

  scaffold92|si     246878 TACAAGCAGATAGAAACTCGCTGAAACATTCGCCCATACAGGGAACTCAC 246927
                                                                             
  scaffold122|s       3434 TACAAGCAGATAGAAACTCGCTGAAACATTCGCCCATACAGGGAACTCAC 3483

  scaffold92|si     246928 ATGCTACTGGGTGGTCCAGTACAAGGGAGAACCTTGGGTAAGACAATATG 246977
                                                                             
  scaffold122|s       3484 ATGCTACTGGGTGGTCCAGTACAAGGGAGAACCTTGGGTAAGACAATATG 3533

  scaffold92|si     246978 ATTGTCTCGCCTCACTCACAACTGGAATTGTAGAGGAGGAGGTACACTGT 247027
                                   i                                         
  scaffold122|s       3534 ATTGTCTCACCTCACTCACAACTGGAATTGTAGAGGAGGAGGTACACTGT 3583

  scaffold92|si     247028 ACAC-AAAAAGAGACACATTAATGTTAGACATTTGTTACCACAACAAGTC 247076
                               -                                             
  scaffold122|s       3584 ACACAAAAAAGAGACACATTAATGTTAGACATTTGTTACCACAACAAGTC 3633

  scaffold92|si     247077 TAGAGCAACACCAACTCAGGTTGGGTATGCTCGCATTCTAGTACAGCTTG 247126
                                                                             
  scaffold122|s       3634 TAGAGCAACACCAACTCAGGTTGGGTATGCTCGCATTCTAGTACAGCTTG 3683

  scaffold92|si     247127 CTGAACTTAGAGTGCATATAATACACAGAATAAGAGAAAATGAATCCTTG 247176
                                                                             
  scaffold122|s       3684 CTGAACTTAGAGTGCATATAATACACAGAATAAGAGAAAATGAATCCTTG 3733

  scaffold92|si     247177 ACCATGATTAACATCATTGGATTCAAC-ACTGTGTCTTACTAGATTATGG 247225
                                                      -                      
  scaffold122|s       3734 ACCATGATTAACATCATTGGATTCAACGACTGTGTCTTACTAGATTATGG 3783

  scaffold92|si     247226 TCTCACTGAGACTCAATGACTAGTACTTGATTCTCTTGTGAGAACTTCTG 247275
                                                                             
  scaffold122|s       3784 TCTCACTGAGACTCAATGACTAGTACTTGATTCTCTTGTGAGAACTTCTG 3833

  scaffold92|si     247276 ATGGTTTACCTTCAGCATTATCCATGGAGAACACATATGGTGTCCATAAG 247325
                                          v                                  
  scaffold122|s       3834 ATGGTTTACCTTCAGAATTATCCATGGAGAACACATATGGTGTCCATAAG 3883

  scaffold92|si     247326 GAAGGACTCTTAGAGTCACTGAAACACGTGGGTC-TTTTACTAAAGACAA 247374
                                              i              -    i          
  scaffold122|s       3884 GAAGGACTCTTAGAGTCACCGAAACACGTGGGTCTTTTTGCTAAAGACAA 3933

  scaffold92|si     247375 CGGGATGACCATAGGTAGTGCACATATGTATGGCACAACAAACCATAAAA 247424
                                                        i v                  
  scaffold122|s       3934 CGGGATGACCATAGGTAGTGCACATATGTGTTGCACAACAAACCATAAAA 3983

  scaffold92|si     247425 TAAGCCTCATAATCACATGAGCACACGAACAAAAACGATCCACAACCTCT 247474
                                                                             
  scaffold122|s       3984 TAAGCCTCATAATCACATGAGCACACGAACAAAAACGATCCACAACCTCT 4033

  scaffold92|si     247475 GTTCTTGTAAAACCACAGCATATAGAATTGTGAGTATCCCTAGTTAAACA 247524
                                                                             
  scaffold122|s       4034 GTTCTTGTAAAACCACAGCATATAGAATTGTGAGTATCCCTAGTTAAACA 4083

  scaffold92|si     247525 GGAATATCATCTCACACACAGGATAAGTCAAACATGAACATCTCTATTGA 247574
                                vv                                           
  scaffold122|s       4084 GGAATCACATCTCACACACAGGATAAGTCAAACATGAACATCTCTATTGA 4133

  scaffold92|si     247575 GAGACATGTAGCATCTTGTTGGCATGCAATGCAAAACAAATGCAACACAG 247624
                                                                             
  scaffold122|s       4134 GAGACATGTAGCATCTTGTTGGCATGCAATGCAAAACAAATGCAACACAG 4183

  scaffold92|si     247625 CCAGCTATACACAGAAATGTAGTATTGCTTCACTAGCTTAGACAAATCCA 247674
                           v                                                 
  scaffold122|s       4184 GCAGCTATACACAGAAATGTAGTATTGCTTCACTAGCTTAGACAAATCCA 4233

  scaffold92|si     247675 AAGAGAAACACAACTATTACGTTGTCAACATATCATGGAAAGTTCACTTC 247724
                                                                             
  scaffold122|s       4234 AAGAGAAACACAACTATTACGTTGTCAACATATCATGGAAAGTTCACTTC 4283

  scaffold92|si     247725 TCCATGATGCTCGCTATGAAGTCACAATATGGTTCCCTAAACCATAAGAT 247774
                                          i                                  
  scaffold122|s       4284 TCCATGATGCTCGCTGTGAAGTCACAATATGGTTCCCTAAACCATAAGAT 4333

  scaffold92|si     247775 TATAGTCAACAACTGTCTTTCAAAATATAAAATAGGTACGTACATGCACA 247824
                                                                   i         
  scaffold122|s       4334 TATAGTCAACAACTGTCTTTCAAAATATAAAATAGGTACGCACATGCACA 4383

  scaffold92|si     247825 TTTAGTTATGTTGCAATGTCATTACCACCAACAAAAGAGTTATACAGGTA 247874
                                                                             
  scaffold122|s       4384 TTTAGTTATGTTGCAATGTCATTACCACCAACAAAAGAGTTATACAGGTA 4433

  scaffold92|si     247875 CAGACCTCCCCTGAGGATCCCTGCTACAAAATACAAAAGGATATCATACA 247924
                                                                             
  scaffold122|s       4434 CAGACCTCCCCTGAGGATCCCTGCTACAAAATACAAAAGGATATCATACA 4483

  scaffold92|si     247925 CACTGAATCCGTACTCTTAATGGTACAAAAAGACATAGACGTTGACACTT 247974
                                                                             
  scaffold122|s       4484 CACTGAATCCGTACTCTTAATGGTACAAAAAGACATAGACGTTGACACTT 4533

  scaffold92|si     247975 GGACCTTCCAATGATTATAGTCAATACATTATGTATGACTTAACATTGTT 248024
                                                                             
  scaffold122|s       4534 GGACCTTCCAATGATTATAGTCAATACATTATGTATGACTTAACATTGTT 4583

  scaffold92|si     248025 CACTTGCCGATAGCTGACCCTTTGGGCAACTATTCCCATGGATACATAGG 248074
                                                                             
  scaffold122|s       4584 CACTTGCCGATAGCTGACCCTTTGGGCAACTATTCCCATGGATACATAGG 4633

  scaffold92|si     248075 GGTGACAGAGCAAATTGAAGGACAATACACAAACACAAAGGACTGCAGAA 248124
                                                      i                      
  scaffold122|s       4634 GGTGACAGAGCAAATTGAAGGACAATATACAAACACAAAGGACTGCAGAA 4683

  scaffold92|si     248125 CATAACAAACAGAATATCTGTACTATCAGCACCTTCGTACCTAGACCTGG 248174
                           v                                                 
  scaffold122|s       4684 GATAACAAACAGAATATCTGTACTATCAGCACCTTCGTACCTAGACCTGG 4733

  scaffold92|si     248175 TTCAATATCCACATTGTACACAAATCGTGACAATTAAGGTGCAGTTTCAA 248224
                                                                             
  scaffold122|s       4734 TTCAATATCCACATTGTACACAAATCGTGACAATTAAGGTGCAGTTTCAA 4783

  scaffold92|si     248225 CACTACACTTTCGGACCATATGCATTTCATTTGGCTTCCCAGTGTAAGTC 248274
                                                                             
  scaffold122|s       4784 CACTACACTTTCGGACCATATGCATTTCATTTGGCTTCCCAGTGTAAGTC 4833

  scaffold92|si     248275 AACCAGAGTCTTCAAAAATCAAAACCC-AAAAGTGAATTACTATCTAGAG 248323
                                                      -          v           
  scaffold122|s       4834 AACCAGAGTCTTCAAAAATCAAAACCCAAAAAGTGAATAACTATCTAGAG 4883

  scaffold92|si     248324 TTCAACATCAACCAGATCATGGAGATGCTTGGCCTGCTGTACCAATCATG 248373
                                                                             
  scaffold122|s       4884 TTCAACATCAACCAGATCATGGAGATGCTTGGCCTGCTGTACCAATCATG 4933

  scaffold92|si     248374 GTCTTGTCAGCAGCTTCTAGTGGCACAATGTTTTCCTCAACAAACACTCA 248423
                                                                             
  scaffold122|s       4934 GTCTTGTCAGCAGCTTCTAGTGGCACAATGTTTTCCTCAACAAACACTCA 4983

  scaffold92|si     248424 AATGCCATTCACTCATACCTACTATGCAGTGCCTATCGCCTCAATGTAGT 248473
                                                                             
  scaffold122|s       4984 AATGCCATTCACTCATACCTACTATGCAGTGCCTATCGCCTCAATGTAGT 5033

  scaffold92|si     248474 GTAGCAATCATAAGATGGAATTGTTGTTCGGCAATCCACCTTTG--CACA 248521
                                                                       --    
  scaffold122|s       5034 GTAGCAATCATAAGATGGAATTGTTGTTCGGCAATCCACCTTTGCACACA 5083

  scaffold92|si     248522 CATACAGAATCAACAGGAGACACCAGGCAACACCAAACCAACCCAACTTG 248571
                                                                             
  scaffold122|s       5084 CATACAGAATCAACAGGAGACACCAGGCAACACCAAACCAACCCAACTTG 5133

  scaffold92|si     248572 ATCCTCATCAAAGTTAGGTCACATGGTCAGTGAAAGCAATGCTTAGTATA 248621
                                                                             
  scaffold122|s       5134 ATCCTCATCAAAGTTAGGTCACATGGTCAGTGAAAGCAATGCTTAGTATA 5183

  scaffold92|si     248622 CAAAGGTATTTTA-CCCGCACAAATATTCAGTCTGTACAGCTGTGATAAT 248670
                                        -                                    
  scaffold122|s       5184 CAAAGGTATTTTACCCCGCACAAATATTCAGTCTGTACAGCTGTGATAAT 5233

  scaffold92|si     248671 TGGACTATCACAAAAGTTATACGATAAGACAATCAGGGTTTCACGCGGAT 248720
                                                                             
  scaffold122|s       5234 TGGACTATCACAAAAGTTATACGATAAGACAATCAGGGTTTCACGCGGAT 5283

  scaffold92|si     248721 GTAAGTCATGTACATTTGGCTTAGGAGAGTACAAAAACACCAGCTTTATC 248770
                                                                             
  scaffold122|s       5284 GTAAGTCATGTACATTTGGCTTAGGAGAGTACAAAAACACCAGCTTTATC 5333

  scaffold92|si     248771 ACAAGCCATTCCAAATCTCCCTCTCCACAAGAACTTACACTTCATATAGT 248820
                                                                             
  scaffold122|s       5334 ACAAGCCATTCCAAATCTCCCTCTCCACAAGAACTTACACTTCATATAGT 5383

  scaffold92|si     248821 ACATACAATACTATGTATGTT-AAAAGTCACACGCAGCTTGCACATGTTT 248869
                                                -          v                 
  scaffold122|s       5384 ACATACAATACTATGTATGTTAAAAAGTCACAGGCAGCTTGCACATGTTT 5433

  scaffold92|si     248870 AACCTCAACCAGGAGGTTTTTTCTGCAAGTCTGGCTCATAATCGGATTTT 248919
                                      i                         i            
  scaffold122|s       5434 AACCTCAACCAAGAGGTTTTTTCTGCAAGTCTGGCTCGTAATCGGATTTT 5483

  scaffold92|si     248920 TTCCTCACAGAGGTTTTACTTTTCCGCGAGCCACGCTGATTCTCCAATCG 248969
                                                                             
  scaffold122|s       5484 TTCCTCACAGAGGTTTTACTTTTCCGCGAGCCACGCTGATTCTCCAATCG 5533

  scaffold92|si     248970 TGGGGCGAGTGACATAGGCCAATTATCTACCCTACAGCAGTACTCTAGGG 249019
                                                                             
  scaffold122|s       5534 TGGGGCGAGTGACATAGGCCAATTATCTACCCTACAGCAGTACTCTAGGG 5583

  scaffold92|si     249020 TAAACTGAAAGATACCCTTAATTTCTCAGGAGATGAGGGATATCTTCCAA 249069
                                                                             
  scaffold122|s       5584 TAAACTGAAAGATACCCTTAATTTCTCAGGAGATGAGGGATATCTTCCAA 5633

  scaffold92|si     249070 TAATGGCAAGAACCAGCAAATAGCAAGAATAGGTTCACTACCCAGAAATA 249119
                                                                             
  scaffold122|s       5634 TAATGGCAAGAACCAGCAAATAGCAAGAATAGGTTCACTACCCAGAAATA 5683

  scaffold92|si     249120 CCATTTGGGAATAATGCTTTATGTCATCAACTAATGACATAAAGACATAC 249169
                                                                             
  scaffold122|s       5684 CCATTTGGGAATAATGCTTTATGTCATCAACTAATGACATAAAGACATAC 5733

  scaffold92|si     249170 CATATCTGTGTAGGATCCTACACAGTTTCATTTTGTGCAATGAAGCATAT 249219
                                                                             
  scaffold122|s       5734 CATATCTGTGTAGGATCCTACACAGTTTCATTTTGTGCAATGAAGCATAT 5783

  scaffold92|si     249220 TTGCTTCATTGCTGCTTGTTACTAGCAGACAACTTAACTCATAAAAATCA 249269
                                                                             
  scaffold122|s       5784 TTGCTTCATTGCTGCTTGTTACTAGCAGACAACTTAACTCATAAAAATCA 5833

  scaffold92|si     249270 GTTCCCAACAACTTGTATCTATCCGTTACTACATAGTAC--AAACTACAT 249317
                             iiv       --       i vv          i  i--   i     
  scaffold122|s       5834 GTCTACAACAAC--GTATCTACCGTTTACTACATAATATAAAAATTACAT 5881

  scaffold92|si     249318 TAAAACGGCTTAGGTCA 249334
                           i                
  scaffold122|s       5882 CAAAACGGCTTAGGTCA 5898

Matrix = 20p43g.matrix
Kimura (with divCpGMod) = 1.62
Transitions / transversions = 1.56 (64/41)
Gap_init rate = 0.01 (33 / 5899), avg. gap size = 1.09 (36 / 33)

406 15.14 5.83 3.81 scaffold92|size717885 249257 249359 (467814) scaffold25|size1133462_(dbseq-nr_601)_[1059218,1065306]#LTR/Gypsy 380 484 (5605) m_b1056s001i22 197915

  scaffold92|si     249257 CTCATAAA---AATCAGTTCCCAACAACTTGTATCTATCCGTT-ACTACA 249302
                                   ---    --- ii       v        i     -      
  scaffold25|si        380 CTCATAAATAAAATC---TTTCAACAACATGTATCTACCCGTTTACTACA 426

  scaffold92|si     249303 TAGTACAAACTACATTAAAACGGCTTAGGTCA--AACAATGGGATAATCA 249350
                                v        vi                -- v    -v    ii v
  scaffold25|si        427 TAGTAAAAACTACAGCAAAACGGCTTAGGTCACTATCAAT-TGATAGCCT 475

  scaffold92|si     249351 AAGTGCAAA 249359
                           vi i     
  scaffold25|si        476 TGGCGCAAA 484

Matrix = 20p43g.matrix
Kimura (with divCpGMod) = 15.86
Transitions / transversions = 1.14 (8/7)
Gap_init rate = 0.07 (7 / 102), avg. gap size = 1.43 (10 / 7)


547 23.17 5.45 18.37 scaffold92|size717885 250351 250625 (466548) C rnd-5_family-1024#LTR (2) 801 557 m_b1056s001i24 197916

  scaffold92|si     250351 AACATGTTTTTTGTTAAACAT--ACCATATGTATCTTGCCTGATCAAAAA 250398
                               i     vi    v i  --  ii  i     vi   v  i      
C rnd-5_family-        801 AACACGTTTTACGTTACATATGCACTGTACGTATCACGCCGGACCAAAAA 752

  scaffold92|si     250399 TGTGCATGGCT------------TAAGTATGCAAAGGTATTTGTTGTCTG 250436
                           -i    ? i  ------------    v i         i i  v     
C rnd-5_family-        751 -ATGCANGACTGNAAATTACCTTTAAGGACGCAAAGGTACTCGTGGTCTG 703

  scaffold92|si     250437 TTTGGTATGTTGATGGTACCCCGCTGGTATGCTTCGGTACACTGTTAATG 250486
                            v     i i  v      ------ ?  i-------i i  i   i- i
C rnd-5_family-        702 TGTGGTACGCTGTTGGTAC------GNTAC-------CATACCGTTG-TA 667

  scaffold92|si     250487 TGTTGTTGGTACTGCAACATGCTTACTATGTCATG-ATGGTGTCTTTGTA 250535
                             i   ----------  ---   iv    vi   -   ------     
C rnd-5_family-        666 TGCTGT----------AC---CTTGGTATGGTATGCATG------TTGTA 636

  scaffold92|si     250536 CCTTTAGAATGCTGTTGGCATGCTGTTGGCATGTTGTTGATATCCTCTTG 250585
                            vi  i v i        i i        i i i     i  --------
C rnd-5_family-        635 CGCTTGGTACGCTGTTGGTACGCTGTTGGTACGCTGTTGGTA-------- 594

  scaffold92|si     250586 ATACACTGCAGGTGTGCTGTGTGAAATTACCTTCAACATA 250625
                           --- i   iv    i     i             v   i 
C rnd-5_family-        593 ---CGCTGTTGGTGCGCTGTATGAAATTACCTTCCACACA 557

Matrix = 20p43g.matrix
Kimura (with divCpGMod) = 20.55
Transitions / transversions = 2.71 (38/14)
Gap_init rate = 0.18 (48 / 274), avg. gap size = 1.25 (60 / 48)

588 22.31 11.50 6.78 scaffold92|size717885 250351 250576 (466597) C rnd-5_family-1377#LTR (4328) 330 95 m_b1056s001i23 197916

  scaffold92|si     250351 AACATGTTTTTTGT--TAAACATACCATATGTATCTTGCCTGATCAAAAA 250398
                                     vv  --i vi v   ?   i     v   vi  i      
C rnd-5_family-        330 AACATGTTTTGGGTACCATGCCTACNATACGTATCATGCGCGACCAAAAA 281

  scaffold92|si     250399 TGTGCATGG------------CTT-AAGTATGCAAA--GGTATTTGTTGT 250433
                           i   -    ------------   -   v      i--      i  ?  
C rnd-5_family-        280 CGTG-ATGGACTGAAAATTACCTTGAAGGATGCAAGATGGTATTCGTNGT 232

  scaffold92|si     250434 CTGTTTGGTATGTTGATGGTACCCCGCTGGTATGCTTCGGTACACTGTTA 250483
                               v     i i -       v i i     i    i   i i   i i
C rnd-5_family-        231 CTGTGTGGTACGCT-ATGGTACGCTGTTGGTACGCTTTGGTGCGCTGCTG 183

  scaffold92|si     250484 ATGTGTTGTTGGTACTGCAACATGCTTACTATGTCATGATGGTGTCTTTG 250533
                           i  i i   ii------i ?     -------     - ivi  iii   
C rnd-5_family-        182 GTGCGCTGTCA------TANCATGC-------GTCAT-ACCATGCTCTTG 147

  scaffold92|si     250534 TACCTTTAGAATGCTGTTGGCA---------TGCTGTTGGCATGTTGTTG 250574
                                  i v i        i ---------i        i   i     
C rnd-5_family-        146 TACCTTTGGTACGCTGTTGGTAGCGTTGGTACGCTGTTGGTATGCTGTTG 97

  scaffold92|si     250575 AT 250576
                           i 
C rnd-5_family-         96 GT 95

Matrix = 20p43g.matrix
Kimura (with divCpGMod) = 21.65
Transitions / transversions = 3.27 (36/11)
Gap_init rate = 0.09 (21 / 225), avg. gap size = 2.00 (42 / 21)


1667 14.43 2.32 1.31 scaffold92|size717885 250639 250940 (466233) C genome_12_13052#DNA (0) 500 196 m_b1056s001i26 197917

  scaffold92|si     250639 CCATTGGTACACCCCCCTGCATGGACTCCACCTCACAGTCTGTTGACTCC 250688
                             i  v   v      v vi  i   i              i v   i  
C genome_12_130        500 CCGTTTGTAGACCCCCATCTATAGACCCCACCTCACAGTCTATAGACCCC 451

  scaffold92|si     250689 CACCTCTAAAAATGAAATGGCAGGAAA-TTAGATGATCAAAA-TACTCAT 250736
                            - v                 i     -     i        -    ii 
C genome_12_130        450 C-CATCTAAAAATGAAATGGCGGGAAAATTAGACGATCAAAAATACTTGT 402

  scaffold92|si     250737 GACAGCTATTTTTTCATTGTTGCTTTAGATTTTAGTAATAAAATATAGAC 250786
                                 iv     v   i  iiv         v iv         --   
C genome_12_130        401 GACAGCCTTTTTTACATCGTCAATTTAGATTTAAAAAATAAAATA--GAC 354

  scaffold92|si     250787 ATTTATGTTACTACAAAAGTCACACATCTCATGAAGAAGTTAAAGTG-T- 250834
                                ii                   v         i  i v     - -
C genome_12_130        353 ATTTACATTACTACAAAAGTCACACAACTCATGAAGGAGCTTAAGTGATA 304

  scaffold92|si     250835 TTTTTATTTTG--CTTGATTTGCACCAGTTTTTAACTAATCACATGTGAT 250882
                                      -- v     ii    -v   i                  
C genome_12_130        303 TTTTTATTTTGTGCATGATTCACACC-TTTTCTAACTAATCACATGTGAT 255

  scaffold92|si     250883 TATGGCAAGTCTAGAGGTGTTTTAAAGAAGAA-CTGTAGACTTCTTGAAC 250931
                                             i            i-  i        ii v  
C genome_12_130        254 TATGGCAAGTCTAGAGGTATTTTAAAGAAGAGTCTATAGACTTCCCGTAC 205

  scaffold92|si     250932 GGAGTCATG 250940
                                    
C genome_12_130        204 GGAGTCATG 196

Matrix = 20p43g.matrix
Kimura (with divCpGMod) = 14.29
Transitions / transversions = 1.69 (27/16)
Gap_init rate = 0.03 (10 / 301), avg. gap size = 1.10 (11 / 10)


6044 0.60 0.15 0.61 scaffold92|size717885 250951 251614 (465559) genome_10_2458#DNA 1 661 (0) m_b1056s001i27 197918

  scaffold92|si     250951 TGTTAGGCCAAAAGCCTGTCACAAATCAATTGTCAAGCATTTGTAAAGTC 251000
                                                                             
  genome_10_245          1 TGTTAGGCCAAAAGCCTGTCACAAATCAATTGTCAAGCATTTGTAAAGTC 50

  scaffold92|si     251001 GTCTTTGCGAATCCTTGTCAGTAAAAACTTTGACAAGGATTTGCAAAATG 251050
                                                                             
  genome_10_245         51 GTCTTTGCGAATCCTTGTCAGTAAAAACTTTGACAAGGATTTGCAAAATG 100

  scaffold92|si     251051 ACACTTTGCAATTCCTCGTCAACTGAGGTTTAGCTCGGGATTTCTGCAAA 251100
                                                                             
  genome_10_245        101 ACACTTTGCAATTCCTCGTCAACTGAGGTTTAGCTCGGGATTTCTGCAAA 150

  scaffold92|si     251101 GACATCCAGTTTGGCATCAATCGGGTAGCCCAACAGAAAAGGTTGGCATC 251150
                                                                             
  genome_10_245        151 GACATCCAGTTTGGCATCAATCGGGTAGCCCAACAGAAAAGGTTGGCATC 200

  scaffold92|si     251151 TAACGCACATTGCGATGACAGAATGATGCCAACTTGAAGTGACAACCCCA 251200
                                                                             
  genome_10_245        201 TAACGCACATTGCGATGACAGAATGATGCCAACTTGAAGTGACAACCCCA 250

  scaffold92|si     251201 TCCATTCTTTACACTTTTCAAGCAAATATAATTGCTAGGGAATTGTAATC 251250
                                                                i            
  genome_10_245        251 TCCATTCTTTACACTTTTCAAGCAAATATAATTGCTAAGGAATTGTAATC 300

  scaffold92|si     251251 ACGCACCTACAGTTCCGCGATTGCAATTGACAAGGAATTGTAATTGGGTA 251300
                                                                          ---
  genome_10_245        301 ACGCACCTACAGTTCCGCGATTGCAATTGACAAGGAATTGTAATTGG--- 347

  scaffold92|si     251301 CGTAGTTACTTTTCCGCAATTACAATTCCTTGTCAATTATCCAGAACACC 251350
                           -                i                                
  genome_10_245        348 -GTAGTTACTTTTCCGCGATTACAATTCCTTGTCAATTATCCAGAACACC 396

  scaffold92|si     251351 AACACGTTTTCACCTGTTACGATCGGAATTACTACCTGTCAATGTACTGA 251400
                                                                             
  genome_10_245        397 AACACGTTTTCACCTGTTACGATCGGAATTACTACCTGTCAATGTACTGA 446

  scaffold92|si     251401 CAGTTAGATACGTTTTGGCACCATA-TTTTTGTCACGCACTGCCAAACTG 251449
                                              i     -           i            
  genome_10_245        447 CAGTTAGATACGTTTTGGCGCCATATTTTTTGTCACGTACTGCCAAACTG 496

  scaffold92|si     251450 TCAAAAATCACACTATTTAAAACTAATTAGGCGGTGGTCACAGAATTGTT 251499
                                                                             
  genome_10_245        497 TCAAAAATCACACTATTTAAAACTAATTAGGCGGTGGTCACAGAATTGTT 546

  scaffold92|si     251500 CTACGTACTCCTAGGCATTTTGCAAATCCTTGTCAAAGTTTTTACTGACA 251549
                                                                             
  genome_10_245        547 CTACGTACTCCTAGGCATTTTGCAAATCCTTGTCAAAGTTTTTACTGACA 596

  scaffold92|si     251550 AGGATTCGCAAAGACGACTTTACAAATGCTTGACAATTGATTTGTGACAG 251599
                                                                             
  genome_10_245        597 AGGATTCGCAAAGACGACTTTACAAATGCTTGACAATTGATTTGTGACAG 646

  scaffold92|si     251600 GCTTTTGGCCTAACA 251614
                                          
  genome_10_245        647 GCTTTTGGCCTAACA 661

Matrix = 20p43g.matrix
Kimura (with divCpGMod) = 0.33
Transitions / transversions = 1.00 (4/0)
Gap_init rate = 0.01 (5 / 663), avg. gap size = 1.00 (5 / 5)


841 17.57 7.66 4.65 scaffold92|size717885 251615 251823 (465350) C genome_12_13052#DNA (280) 220 6 m_b1056s001i28 197919

  scaffold92|si     251615 TATAGACCCCCCACA-ACAGTTA---ATAG---ACAGACCCCCTTATTAT 251657
                                  ii   ii -iv   i ---    --- i        i-  v i
C genome_12_130        220 TATAGACTTCCCGTACGGAGTCATGAATAGTCTATAGACCCCCC-ATAAC 172

  scaffold92|si     251658 GATCTATAGACCCCCCA--ATGAGAGTCTATATACCCCATGTACTAGTCT 251705
                           ii              v--    v        v     vii ivi     
C genome_12_130        171 AGTCTATAGACCCCCCCCCATGACAGTCTATAGACCCCCCATGACAGTCT 122

  scaffold92|si     251706 ATAGACCCCCAATGATAATCTATAGACCCGGGCGGGAGGGGGATCAACAA 251755
                                     v    i i          i--------     i  v    
C genome_12_130        121 ATAGACCCCCCATGACAGTCTATAGACCT--------GGGGGGTCTACAA 80

  scaffold92|si     251756 ATGGGTTTTTGTAAAATACACAGGAGTCTACAGACTTTAAGAGGGGTCTA 251805
                               v               vvi       i          -        
C genome_12_130         79 ATGGTTTTTTGTAAAATACAGTAGAGTCTATAGACTTTAAG-GGGGTCTA 31

  scaffold92|si     251806 TA------GAGG-GGGGTCTACAAA 251823
                             ------    -        i i 
C genome_12_130         30 TAGACTGTGAGGTGGGGTCTATAGA 6

Matrix = 20p43g.matrix
Kimura (with divCpGMod) = 19.18
Transitions / transversions = 1.92 (23/12)
Gap_init rate = 0.08 (16 / 208), avg. gap size = 1.62 (26 / 16)


243 23.65 14.29 1.15 scaffold92|size717885 251778 251854 (465319) genome_12_13052#DNA 113 199 (301) m_b1056s001i29 197920

  scaffold92|si     251778 GGAGTCTACAGACT-TTAAGAGGGGTCTATAGA----------GGGGGGT 251816
                             i     i     - i v i            ----------       
  genome_12_130        113 GGGGTCTATAGACTGTCATGGGGGGTCTATAGACTGTCATGGGGGGGGGT 162

  scaffold92|si     251817 CTACAAACTGCTACTAACATATATACAAAATATTCATG 251854
                              i i    i  - iivivi v  i i v        
  genome_12_130        163 CTATAGACTGTTA-TGGGGGGTCTATAGACTATTCATG 199

Matrix = 20p43g.matrix
Kimura (with divCpGMod) = 29.73
Transitions / transversions = 2.60 (13/5)
Gap_init rate = 0.04 (3 / 76), avg. gap size = 4.00 (12 / 3)

373 10.34 3.45 0.00 scaffold92|size717885 251778 251835 (465338) genome_7_1761#DNA 595 654 (0) m_b1056s001i30 197920

  scaffold92|si     251778 GGAGTCTACAGACTTTAAGA-GGGGTCTATAGA-GGGGGGTCTACAAACT 251825
                             i     i     v i  i-            -               v
  genome_7_1761        595 GGGGTCTATAGACTGTGAGGTGGGGTCTATAGACGGGGGGTCTACAAACG 644

  scaffold92|si     251826 GCTACTAACA 251835
                                     
  genome_7_1761        645 GCTACTAACA 654

Matrix = 20p43g.matrix
Kimura (with divCpGMod) = 11.25
Transitions / transversions = 2.00 (4/2)
Gap_init rate = 0.04 (2 / 57), avg. gap size = 1.00 (2 / 2)


742 23.46 4.78 4.40 scaffold92|size717885 252314 252585 (464588) rnd-5_family-1301#Unknown 30 302 (0) m_b1056s001i31 197921

  scaffold92|si     252314 CTATGTGCACTTTGCAAAATATAAA--AATCCCTCA-GATTGCCACAAAT 252360
                             i   vv     ii v i  v   -- i v    v-          i  
  rnd-5_family-         30 CTGTGTCGACTTTATATAGTAAAAAGCAGTGCCTCCCGATTGCCACAGAT 79

  scaffold92|si     252361 GCTGCTTT-CATGAAAGGTAAATGAAA--CAATATGAGGTACCACAG-AA 252406
                                 ii- i   i-  i v  v   --   ii            v-v 
  rnd-5_family-         80 GCTGCTCCACGTGAG-GGCATATCAAAATCAACGTGAGGTACCACATTCA 128

  scaffold92|si     252407 AACCGCCAACATAAGGTGGGGTCAGATGTAAAAGGTAACTTGGAATGCAA 252456
                               -   i  ------- v iv      i   i   v  ?i v ?    
  rnd-5_family-        129 AACC-CCAGCA-------GTGCAAGATGTGAAAAGTACCTNAGCANGCAA 170

  scaffold92|si     252457 AATCATTT----TTATAAATTGTAGATGGCCAATGTACAATATAAGTTGG 252502
                               v   ----?ii  v   i  --iv v   i   i      v    ?
  rnd-5_family-        171 AATCTTTTGCCANCGTACATTATA--CTGACAACGTATAATATACGTTGN 218

  scaffold92|si     252503 TACTTTGTCTTCTGGATTTTTTGTTT-TAAGTTAGTTGGCAAGGA-AATC 252550
                           i   iv v     i v     i  i -     -   i i  v   -    
  rnd-5_family-        219 CACTCGGACTTCTAGCTTTTTCGTCTCTAAGT-AGTCGACACGGAGAATC 267

  scaffold92|si     252551 CCCATTGTCAGTTTGTCTACAAATAGTAGACACCA 252585
                           i  i      v  i v             v v   
  rnd-5_family-        268 TCCGTTGTCATTTCGGCTACAAATAGTAGCCCCCA 302

Matrix = 20p43g.matrix
Kimura (with divCpGMod) = 24.20
Transitions / transversions = 1.26 (34/27)
Gap_init rate = 0.07 (20 / 271), avg. gap size = 1.25 (25 / 20)


562 21.30 14.02 7.50 scaffold92|size717885 253467 253730 (463443) scaffold171|size496807_(dbseq-nr_295)_[215868,222163]#LTR/Gypsy 1 280 (6016) m_b1056s001i32 197922

  scaffold92|si     253467 TGACAAAGGCCAAGAACCTCCCTTA---TGTA---------GTAACCCAA 253504
                                v             v     ---    ---------   v  iv 
  scaffold171|s          1 TGACATAGGCCAAGAACCTACCTTAATTTGTACCCTCATTGGTACCCTTA 50

  scaffold92|si     253505 --AGTACCAA---------AT------AATCCCAAGAAAGGAGACATCCT 253537
                           --        ---------  ------ v       v    iiv      
  scaffold171|s         51 TTAGTACCAATATGGACTAATTCGAAAACTCCCAAGTAAGGGATCATCCT 100

  scaffold92|si     253538 AAGCTTCCAAGTAAGGAGTGATCCTTACAAGTAAAATGATCCAGAACAGT 253587
                           i v  i      iiv   v i    v   i  vi  - i    v v vvi
  scaffold171|s        101 GACCTCCCAAGTGGTGAGAGGTCCTAACAGGTTGAA-GGTCCATATCTTC 149

  scaffold92|si     253588 GGATCCATGCAACAGAAGAACACCCCTGTTGAGAACACCC------CCAA 253631
                                i    i  iiii     iv -   i-      i  ------  v-
  scaffold171|s        150 GGATCTATGCGACGAGGGAACATGC-TGTC-AGAACATCCATGTTCCCT- 196

  scaffold92|si     253632 GAGAAGGGTATAAACATACCAGAACAATGTAG-AACCTAAACAAAATTCT 253680
                           -----    i               vi     -      v   i   iv 
  scaffold171|s        197 -----GGGTGTAAACATACCAGAACTGTGTAGAAACCTACACAGAATCAT 241

  scaffold92|si     253681 ATTGTTTTATTTTAAGATGCAAAGGATTGCATTG-CACTTCCATCCTCAT 253729
                              i   ii  -----------i      i    -  - i          
  scaffold171|s        242 ATTATTTCGTT-----------GGGATTGTATTGACA-TCCCATCCTCAT 279

  scaffold92|si     253730 T 253730
                            
  scaffold171|s        280 T 280

Matrix = 20p43g.matrix
Kimura (with divCpGMod) = 23.38
Transitions / transversions = 1.48 (31/21)
Gap_init rate = 0.11 (29 / 263), avg. gap size = 2.00 (58 / 29)

687 15.00 1.65 0.82 scaffold92|size717885 253610 253730 (463443) scaffold32|size1035870_(dbseq-nr_203)_[713832,720180]#LTR/Gypsy 6112 6233 (116) m_b1056s001i33 197922

  scaffold92|si     253610 CCCCTGTTGAGAACACCCCCAA-GAGAAGGGTATAAACATACCAGAACAA 253658
                                  i-         i   -          v            viii
  scaffold32|si       6112 CCCCTGTC-AGAACACCCTCAAAGAGAAGGGTAGAAACATACCAGATTGG 6160

  scaffold92|si     253659 TGTAGAA-CCTAAACAAAATTCTATTGTTTTATTTTAAGATGCAAAGGAT 253707
                                  -    v       ivi       ii     i    v  i    
  scaffold32|si       6161 TGTAGAAACCTACACAAAATCACATTGTTTCGTTTTAGGATGAAAGGGAT 6210

  scaffold92|si     253708 TGCATTGCACTTCCATCCTCATT 253730
                                   v         v    
  scaffold32|si       6211 TGCATTGCCCTTCCATCCGCATT 6233

Matrix = 20p43g.matrix
Kimura (with divCpGMod) = 15.85
Transitions / transversions = 1.57 (11/7)
Gap_init rate = 0.03 (3 / 120), avg. gap size = 1.00 (3 / 3)

231 24.29 5.45 6.42 scaffold92|size717885 253633 253742 (463431) scaffold57|size959080_(dbseq-nr_623)_[153127,159601]#LTR/Gypsy 6278 6386 (89) m_b1056s001i34 197922

  scaffold92|si     253633 AGAAGGGTATAAACATACCAGAACAATGTAGAA-CCTAAACAAAATTCTA 253681
                                      i        v- ivi       -i   v    vi   vv
  scaffold57|si       6278 AGAAGGGTATAGACATACCAT-ATTGTGTAGAAGTCTACACAATGTTCGT 6326

  scaffold92|si     253682 TTGTTTTATTT----TAAGATGCAAAGGATTGCATTGCACTTCCATCCTC 253727
                              iv ii   ---- iiii    ----i  v  i   vi          
  scaffold57|si       6327 TTGCATCGTTTGGACTGGAGTGCA----GTTCCACTGCCTTTCCATCCTC 6372

  scaffold92|si     253728 ATTCAATA-TACCAAA 253742
                            --     -   v   
  scaffold57|si       6373 A--CAATAGTACAAAA 6386

Matrix = 20p43g.matrix
Kimura (with divCpGMod) = 28.41
Transitions / transversions = 1.50 (15/10)
Gap_init rate = 0.09 (10 / 109), avg. gap size = 1.30 (13 / 10)


369 21.05 0.00 0.00 scaffold92|size717885 255284 255359 (461814) rnd-5_family-616#Unknown 1 76 (0) m_b1056s001i35 197923

  scaffold92|si     255284 GAACCAGGATATTACAAAATGCCTGCTATAGATTGTAAATAGGAATCCAT 255333
                                i      ii v    vi   v   ?v v    v          i 
  rnd-5_family-          1 GAACCGGGATATCGCCAAATTTCTGGTATNTAATGTACATAGGAATCCGT 50

  scaffold92|si     255334 AGAATCAACAAGATATCATGGTTCCT 255359
                                 iv   i     vi       
  rnd-5_family-         51 AGAATCGCCAAAATATCTCGGTTCCT 76

Matrix = 20p43g.matrix
Kimura (with divCpGMod) = 16.99
Transitions / transversions = 1.00 (8/8)
Gap_init rate = 0.00 (0 / 75), avg. gap size = 0.0 (0 / 0)


498 32.32 3.59 6.84 scaffold92|size717885 256347 256708 (460465) C rnd-1_family-899#Unknown (283) 1766 1416 m_b1056s001i36 197924

  scaffold92|si     256347 ACTATCCAGTCTTTTCAGATAGCTTGAAAGTGTGATTAGCCGCACTAGCT 256396
                                  i ? v  i i i   v i vv  i v   ii  v?       i
C rnd-1_family-       1766 ACTATCCGGNCGTTCCGGGTAGATCGTCAGCGGGATCGGCANCACTAGCC 1717

  scaffold92|si     256397 GCATAGCCTGCCTTATGGGCAGAATTACAGGAGGATTCCTCAG-AC-ATG 256444
                            --------------   i iv iiii-     iii     i -i -?  
C rnd-1_family-       1716 G--------------TGGACGCAGCCG-AGGAGAGCTCCTCGGCGCTNTG 1682

  scaffold92|si     256445 ATCTCCATATCAGCACTCTTTTGGGCTACTCTTCCTCCAAC-CTTGGGAG 256493
                           i  -- i?i  vv    ? i   iv i  i v v       -    v i 
C rnd-1_family-       1681 GTC--CGNGTCCTCACTNTCTTGATCCACCCGTACTCCAACACTTGTGGG 1634

  scaffold92|si     256494 TTTGTGTCCCAGCTTCTTGCCATCACTGTCCTCTTGTGTAGAATTGCTAC 256543
                           iv        ii iv     i i i v i    v vi v?iv?vi   i 
C rnd-1_family-       1633 CGTGTGTCCCGACCGCTTGCTACCGCGGCCCTCGTCCGANACNACGCTGC 1584

  scaffold92|si     256544 CATCAGTACCACACACTTCAGTTATGGTCATAT-CTTGAT-GGGGT---- 256587
                           iv  ? viiii------  i  iv    ii v -    v -v    ----
C rnd-1_family-       1583 TTTCNGAGTTG------TCGGTCCTGGTTGTCTCCTTGTTCTGGGTCTCC 1540

  scaffold92|si     256588 TTTGATATGCAAACCC-TCCTGAC-ATGTTTGT--TTGTGTCCCTACTAG 256633
                             i  v  ? ii  i - ii?  ?-  vii  ?--?  -   ? ii  ? 
C rnd-1_family-       1539 TTCGAGATNCGGACTCGTTTNGANGATTCCTGNGANTG-GTCNCCGCTNG 1491

  scaffold92|si     256634 CATCGTCGATAGCTTCATGCATCATCTTAACTAACTGTATCCTGTCAAGG 256683
                            i      v ?  i  i     ?i    i  vi i   iiv i   v   
C rnd-1_family-       1490 CGTCGTCGTTNGCCTCGTGCATNGTCTTGACGGATTGTGCGCCGTCTAGG 1441

  scaffold92|si     256684 TCAAAGAGTGCATGGTGGGAAGTGT 256708
                             i  v  ?  v  vv    i i  
C rnd-1_family-       1440 TCGAACAGNGCTTGCGGGGAGGCGT 1416

Matrix = 20p43g.matrix
Kimura (with divCpGMod) = 33.12
Transitions / transversions = 1.95 (72/37)
Gap_init rate = 0.09 (33 / 361), avg. gap size = 1.12 (37 / 33)


15273 9.67 1.47 1.20 scaffold92|size717885 256679 258920 (458253) scaffold170|size558746_(dbseq-nr_246)_[277812,288266]#LTR/Gypsy 1655 3902 (6553) m_b1056s001i37 197925

  scaffold92|si     256679 CAAGGTCAAAGAGTGCATGGTGGGAAGTGT--TACTGCAAACGAAAAACA 256726
                                iv    i -  -  i iv    i v--i                 
  scaffold170|s       1655 CAAGGCAAAAGGG-GC-TGATATGAAGCGGAACACTGCAAACGAAAAACA 1702

  scaffold92|si     256727 CCGGTAACCTCCCCGTACACTCGCAAAACGTCAGAGTGTAAGGGGAGGTT 256776
                                                i      i           v         
  scaffold170|s       1703 CCGGTAACCTCCCCGTACACTTGCAAAATGTCAGAGTGTACGGGGAGGTT 1752

  scaffold92|si     256777 ACCGGAATTTCAAGAGTGTACGGGTGGGTTACCGGTTTTTTAAAACATTA 256826
                                                                i   v v      
  scaffold170|s       1753 ACCGGAATTTCAAGAGTGTACGGGTGGGTTACCGGTTCTTTTATACATTA 1802

  scaffold92|si     256827 CTTAAGCCGCATTTTCGTTTATCATGCTAAGCTTTGAAGCAAAAAA-AT- 256874
                                                   ii                    -  -
  scaffold170|s       1803 CTTAAGCCGCATTTTCGTTTATCACACTAAGCTTTGAAGCAAAAAATATC 1852

  scaffold92|si     256875 TTCGGAGTGGTTGTTTGTTTCATGACTCACATTTTGCGAATCACGAGTTG 256924
                                                          v                  
  scaffold170|s       1853 TTCGGAGTGGTTGTTTGTTTCATGACTCACAATTTGCGAATCACGAGTTG 1902

  scaffold92|si     256925 TAAACTGCAAGATCACCTGTTG--GGTCTAGTTTTGGTTTCAATTCTAGG 256972
                                                 -- i                      v 
  scaffold170|s       1903 TAAACTGCAAGATCACCTGTTGCAGATCTAGTTTTGGTTTCAATTCTACG 1952

  scaffold92|si     256973 CTTGATCTATGATTTCATTTGGTGAGTGCGTATTAGGCCTACTCATATTT 257022
                                                  v       v  i      i        
  scaffold170|s       1953 CTTGATCTATGATTTCATTTGGTTAGTGCGTTTTGGGCCTATTCATATTT 2002

  scaffold92|si     257023 TCAAAATATGGTACTGTCAGAAGTGACTGCGCCAAAAAATGAGAACGCA- 257071
                                          ii                       i     i  -
  scaffold170|s       2003 TCAAAATATGGTACTACCAGAAGTGACTGCGCCAAAAAATAAGAACACAA 2052

  scaffold92|si     257072 --TAAGAATAATAAGTGGGGCTGAAAATTGGAGTAGTGTGTCTACGTGTG 257119
                           --                             v                 v
  scaffold170|s       2053 CATAAGAATAATAAGTGGGGCTGAAAATTGGCGTAGTGTGTCTACGTGTT 2102

  scaffold92|si     257120 TATTACTTATTCCTTTGTATCATGTCACCTAATTCTTGTGTGGCATATTC 257169
                            i          v         i                           
  scaffold170|s       2103 TGTTACTTATTCGTTTGTATCACGTCACCTAATTCTTGTGTGGCATATTC 2152

  scaffold92|si     257170 GTATGAAAATACAGTTTTAGTACATCTACCTATGGTACCATACTACAACA 257219
                                 v          -    i     iv                    
  scaffold170|s       2153 GTATGATAATACAGTTT-AGTATATCTATGTATGGTACCATACTACAACA 2201

  scaffold92|si     257220 ATGGTGCTTGACCCAGACACAACTGTAGCAGTGTGCCCTCTCACTGCTTT 257269
                                            v               i                
  scaffold170|s       2202 ATGGTGCTTGACCCAGAGACAACTGTAGCAGTGCGCCCTCTCACTGCTTT 2251

  scaffold92|si     257270 CACATCACACATATGTATTTTTTTCAATTACATCACTGATACCCCGACGG 257319
                                       i          -                   i -  v 
  scaffold170|s       2252 CACATCACACATGTGTATTTTTT-CAATTACATCACTGATACCTC-ACCG 2299

  scaffold92|si     257320 CCCATCATGGGAACGGCCGAAACTCAGTCCACAGACTGAGTTATCCCTCC 257369
                                                                             
  scaffold170|s       2300 CCCATCATGGGAACGGCCGAAACTCAGTCCACAGACTGAGTTATCCCTCC 2349

  scaffold92|si     257370 CGCCTTGCACCGCCTTGTTGCCAACAACAATTGGCAGCGGCCGGTATATT 257419
                                         v         v                         
  scaffold170|s       2350 CGCCTTGCACCGCCGTGTTGCCAAGAACAATTGGCAGCGGCCGGTATATT 2399

  scaffold92|si     257420 TTGGGGGTGAGTAATCACGATTTCGTGTTGTTCTACAATATTATACTCAC 257469
                                            v     i  v                       
  scaffold170|s       2400 TTGGGGGTGAGTAATCAAGATTTTGTCTTGTTCTACAATATTATACTCAC 2449

  scaffold92|si     257470 CACACGGCCAATTTTTTTTAATTAAATAGTTGCGGGCCTACCGGCAAAAT 257519
                                   v         i              i        i  i    
  scaffold170|s       2450 CACACGGCAAATTTTTTTCAATTAAATAGTTGCAGGCCTACCAGCGAAAT 2499

  scaffold92|si     257520 CGCCGAAACTCAGTCCACAGACTGAGTTAGGCATTCCGCCTTGGACCGCC 257569
                             i i                               i             
  scaffold170|s       2500 CGTCAAAACTCAGTCCACAGACTGAGTTAGGCATTCTGCCTTGGACCGCC 2549

  scaffold92|si     257570 GTGTTGCCAACAACAATTGGCAGCGGCCGGTATATTTTGGGGGTAAGATA 257619
                           i                       i           v             
  scaffold170|s       2550 ATGTTGCCAACAACAATTGGCAGCAGCCGGTATATTGTGGGGGTAAGATA 2599

  scaffold92|si     257620 TTGAAAACTCTTCATGTTCTACACCACTATACTCACCACACGTCCATCAT 257669
                             v                                          - iv 
  scaffold170|s       2600 TTTAAAACTCTTCATGTTCTACACCACTATACTCACCACACGTCC-TTTT 2648

  scaffold92|si     257670 TTTTCAATTAAATAGTTACAGGTCTAT--GGGCGAAATCGCCAAAACTCA 257717
                              i                       --    i    i   i       
  scaffold170|s       2649 TTTCCAATTAAATAGTTACAGGTCTATACGGGCAAAATTGCCGAAACTCA 2698

  scaffold92|si     257718 GTCCACAGACTGAGTTAGGCATTCCGCCTTGAACCGCCGTGTTCCCAAGA 257767
                                                      v   i           v      
  scaffold170|s       2699 GTCCACAGACTGAGTTAGGCATTCCGCATTGGACCGCCGTGTTGCCAAGA 2748

  scaffold92|si     257768 ACGATTGGCAGCGGCCGGTATATTTTGGGGGTGAGTTTTCATGAACTCAT 257817
                             i                                               
  scaffold170|s       2749 ACAATTGGCAGCGGCCGGTATATTTTGGGGGTGAGTTTTCATGAACTCAT 2798

  scaffold92|si     257818 CTTTTTTCACACTATTATACTCACCACACGTCCAATTTTTTCAATTAATT 257867
                                           i i    v    i  i  v               
  scaffold170|s       2799 CTTTTTTCACACTATTGTGCTCAACACATGTTCATTTTTTTCAATTAATT 2848

  scaffold92|si     257868 AGTTACAGGTCTATGGGCGAAATCGCCGAAACTCAGTC------CACAGA 257911
                                        iv   i                  i------      
  scaffold170|s       2849 AGTTACAGGTCTACTGGCAAAATCGCCGAAACTCAGTTCACAGACACAGA 2898

  scaffold92|si     257912 CTGAGTTAGGCATTCCGCCTTGGACCACCGTGTTCCCAAGAACAATTGGC 257961
                                                     i  i    v               
  scaffold170|s       2899 CTGAGTTAGGCATTCCGCCTTGGACCGCCATGTTGCCAAGAACAATTGGC 2948

  scaffold92|si     257962 AGCGGCCGGTATATTTTGGGGGTAAGATATTTAAAACTCTTCATGTTCTA 258011
                              i           v                                  
  scaffold170|s       2949 AGCAGCCGGTATATTGTGGGGGTAAGATATTTAAAACTCTTCATGTTCTA 2998

  scaffold92|si     258012 CACCACTATACTCACCACACGTCCATTTTTTTTCAATTAAATAGATACAG 258061
                                              i   v - iv               v     
  scaffold170|s       2999 CACCACTATACTCACCACATGTCAA-TCATTTTCAATTAAATAGTTACAG 3047

  scaffold92|si     258062 ATCTACGGGCGAAATCGCCGAAACTCAGTCCACAGACTGAGTTAGGCATT 258111
                           i       v                                         
  scaffold170|s       3048 GTCTACGGTCGAAATCGCCGAAACTCAGTCCACAGACTGAGTTAGGCATT 3097

  scaffold92|si     258112 C-GCCTTGGACCGCCGTGTTGCCAACAACAATTGGCAGCGG-CGGTATAT 258159
                            -        i    i    i    v            i  -        
  scaffold170|s       3098 CTGCCTTGGATCGCCATGTTACCAAGAACAATTGGCAGTGGCCGGTATAT 3147

  scaffold92|si     258160 TTT-GGGGTAAGATATTGA-AAACTCTTCATGTTCTACACCACTATACTC 258207
                              -     i  -    v -i  v  v  v v  ii    i i i     
  scaffold170|s       3148 TTTGGGGGTGAG-TATTCATGAAATCATCTTTTTTCACACTATTGTACTC 3196

  scaffold92|si     258208 ACCACACATCCATTTTTTTCAATTAAATAGTTACAGGTCTATGGG--AAA 258255
                            v    ii iv               v              iv  --   
  scaffold170|s       3197 AACACATGTTAATTTTTTTCAATTAATTAGTTACAGGTCTACTGGCAAAA 3246

  scaffold92|si     258256 TCGCCCAAACTCAGTCCACAGACTGAGTTAGGCATTCCGCCTTGGACCGC 258305
                                v                                  v         
  scaffold170|s       3247 TCGCCGAAACTCAGTCCACAGACTGAGTTAGGCATTCCGCATTGGACCGC 3296

  scaffold92|si     258306 CGTGTTGCCAAGAATGATTGGCAGCGGCCGGTATATTTTGGGGGTGAGTT 258355
                                         ii            v                     
  scaffold170|s       3297 CGTGTTGCCAAGAACAATTGGCAGCGGCGGGTATATTTTGGGGGTGAGTT 3346

  scaffold92|si     258356 TTCATGAACTCATCTTTTTTCACACTATTATACTCACCACACGTCCA-TT 258404
                                         -        v            v  iii  iv -  
  scaffold170|s       3347 TTCATGAACTCATC-TTTTTCACCCTATTATACTCAACATGTGTTAATTT 3395

  scaffold92|si     258405 TTTTTCAATTAAATAGATACAGATCTACGGGCGAAATCGCCGAAACTCAG 258454
                                       v   v     i     v           i         
  scaffold170|s       3396 TTTTTCAATTAATTAGTTACAGGTCTACTGGCGAAATCGCTGAAACTCAG 3445

  scaffold92|si     258455 TCCACAGACTGAGTTAGGCATTCCGCCTTGGACCGCCGTGTTGCCAACAA 258504
                                                       i       i          v  
  scaffold170|s       3446 TCCACAGACTGAGTTAGGCATTCCGCCTCGGACCGCTGTGTTGCCAAGAA 3495

  scaffold92|si     258505 CAATTGGCAGCGGCCGGTATATTTTGGGGGTAAGATATTTA-AAACTCTT 258553
                                     i   v                i  - v  i -i     v 
  scaffold170|s       3496 CAATTGGCAGTGGCAGGTATATTTTGGGGGTGAG-TTTTCACGAACTCAT 3544

  scaffold92|si     258554 CATGTTCTACACCACTATACTCACCACACGTCCATTTTTTTCAATTAAAT 258603
                            v v   -  v i i        v    i  ---               v
  scaffold170|s       3545 CTTTTTC-ACCCTATTATACTCAACACATGT---TTTTTTTCAATTAAAA 3590

  scaffold92|si     258604 AGTTACAGGTCTATGGGC-GAAATCGCCCAAACTCAGTCCACAGACTGAG 258652
                                    i i - vv -      v vv        i            
  scaffold170|s       3591 AGTTACAGGCCCA-GTTCAGAAATCCCGAAAACTCAGCCCACAGACTGAG 3639

  scaffold92|si     258653 TTAGGCATTCCGCCTTGGACCGCCGTGTTCCCAAGAACGATTGGCAGCGG 258702
                             v  v   i   i   v           v    vi iiv          
  scaffold170|s       3640 TTTGGGATTTCGCTTTGCACCGCCGTGTTGCCAACGATATTTGGCAGCGG 3689

  scaffold92|si     258703 CCGGTATATT-TTGGGGGTGAGTTTTCATGAACT-CATCTTTTTTCACAC 258750
                            vi       -v i i      -  v    i v -  vi v    i    
  scaffold170|s       3690 CGAGTATATTAATAGAGGTGAG-TTGCATGGAATACAATTATTTTTACAC 3738

  scaffold92|si     258751 TATTATACTCACCACACGTCCATTTTTTTCAATTAATTAGTTACAGGTC- 258799
                           --  i vi v  i   --  i --v          v  vi  v    i -
  scaffold170|s       3739 --TTGTCTTGACTACA--TCTA--ATTTTCAATTATTTTATTTCAGGCCA 3782

  scaffold92|si     258800 --TATGGGCGAAATCGCCAAAACTCAGTCCACAGACTGAGTTAGGCATTC 258847
                           --i     ---  iv   i                       v       
  scaffold170|s       3783 GGCATGGG---AACAGCCGAAACTCAGTCCACAGACTGAGTTTGGCATTC 3829

  scaffold92|si     258848 CGCCTTGGACCGCCGTGTTCCCAAGAATGATTGGCAGCGGCG-GTATATT 258896
                                  v     i     v    v  i v ii    v   i-   v   
  scaffold170|s       3830 CGCCTTGCACCGCTGTGTTGCCAACAACGTTCAGCAGAGGCATGTAAATT 3879

  scaffold92|si     258897 -TTGGGGTGAGTTTTCATGAACTCA 258920
                           -  iv        v --    v   
  scaffold170|s       3880 CTTATGGTGAGTTAT--TGAAGTCA 3902

Matrix = 20p43g.matrix
Kimura (with divCpGMod) = 9.86
Transitions / transversions = 1.18 (116/98)
Gap_init rate = 0.02 (48 / 2241), avg. gap size = 1.25 (60 / 48)

9528 12.94 1.70 1.45 scaffold92|size717885 257521 259104 (458069) scaffold170|size558746_(dbseq-nr_246)_[277812,288266]#LTR/Gypsy 2315 3902 (6553) m_b1056s001i38 197925

  scaffold92|si     257521 GCCGAAACTCAGTCCACAGACTGAGTTAGGCATTCCGCCTTGGACCGCCG 257570
                                                       vv v i        v       
  scaffold170|s       2315 GCCGAAACTCAGTCCACAGACTGAGTTATCCCTCCCGCCTTGCACCGCCG 2364

  scaffold92|si     257571 TGTTGCCAACAACAATTGGCAGCGGCCGGTATATTTTGGGGGTAAGATAT 257620
                                    v                                 i  -  v
  scaffold170|s       2365 TGTTGCCAAGAACAATTGGCAGCGGCCGGTATATTTTGGGGGTGAG-TAA 2413

  scaffold92|si     257621 TGAAAACTCT-TCATGTTCTACACCACTATACTCACCACACGTCCATCAT 257669
                            v  i i i -  v         vi i               v v viv 
  scaffold170|s       2414 TCAAGATTTTGTCTTGTTCTACAATATTATACTCACCACACGGCAAATTT 2463

  scaffold92|si     257670 TTTTCAATTAAATAGTTACAGGTCTATGGGCGAAATCGCCAAAACTCAGT 257719
                                            i    i   ivi         i           
  scaffold170|s       2464 TTTTCAATTAAATAGTTGCAGGCCTACCAGCGAAATCGTCAAAACTCAGT 2513

  scaffold92|si     257720 CCACAGACTGAGTTAGGCATTCCGCCTTGAACCGCCGTGTTCCCAAGAAC 257769
                                                 i      i      i    v    v   
  scaffold170|s       2514 CCACAGACTGAGTTAGGCATTCTGCCTTGGACCGCCATGTTGCCAACAAC 2563

  scaffold92|si     257770 GATTGGCAGCGGCCGGTATATTTTGGGGGTGAGTT-TTCATGAACTCATC 257818
                           i         i           v       i  v -  i -i     v  
  scaffold170|s       2564 AATTGGCAGCAGCCGGTATATTGTGGGGGTAAGATATTTA-AAACTCTTC 2612

  scaffold92|si     257819 TTTTTTCACACTATTATACTCACCACACGTCCAATTTTTTCAATTAATTA 257868
                           v v  ii    i i                  vv     i       v  
  scaffold170|s       2613 ATGTTCTACACCACTATACTCACCACACGTCCTTTTTTTCCAATTAAATA 2662

  scaffold92|si     257869 GTTACAGGTCTAT--GGGCGAAATCGCCGAAACTCAGTCCACAGACTGAG 257916
                                        --    i    i                         
  scaffold170|s       2663 GTTACAGGTCTATACGGGCAAAATTGCCGAAACTCAGTCCACAGACTGAG 2712

  scaffold92|si     257917 TTAGGCATTCCGCCTTGGACCACCGTGTTCCCAAGAACAATTGGCAGCGG 257966
                                        v       i       v                    
  scaffold170|s       2713 TTAGGCATTCCGCATTGGACCGCCGTGTTGCCAAGAACAATTGGCAGCGG 2762

  scaffold92|si     257967 CCGGTATATTTTGGGGGTAAGATATTTA-AAACTCTTCATGTTCTACACC 258015
                                             i  v -  i -i     v  v v  ii    i
  scaffold170|s       2763 CCGGTATATTTTGGGGGTGAGTT-TTCATGAACTCATCTTTTTTCACACT 2811

  scaffold92|si     258016 ACTATACTCACCACACGTCCATTTTTTTTCAATTAAATAGATACAGATCT 258065
                            i i i    v    i  i         -       v   v     i   
  scaffold170|s       2812 ATTGTGCTCAACACATGTTCATTTTTTT-CAATTAATTAGTTACAGGTCT 2860

  scaffold92|si     258066 ACGGGCGAAATCGCCGAAACTCAGTCCACAGAC------TGAGTTAGGCA 258109
                             v   i                  i       ------           
  scaffold170|s       2861 ACTGGCAAAATCGCCGAAACTCAGTTCACAGACACAGACTGAGTTAGGCA 2910

  scaffold92|si     258110 TTC-GCCTTGGACCGCCGTGTTGCCAACAACAATTGGCAGCGGC-GGTAT 258157
                              -             i         v             i  -     
  scaffold170|s       2911 TTCCGCCTTGGACCGCCATGTTGCCAAGAACAATTGGCAGCAGCCGGTAT 2960

  scaffold92|si     258158 ATTTTGGGG-TAAGATATTGAAAACTCTTCATGTTCTACACCACTATACT 258206
                              v     -         v                              
  scaffold170|s       2961 ATTGTGGGGGTAAGATATTTAAAACTCTTCATGTTCTACACCACTATACT 3010

  scaffold92|si     258207 CACCACACATCCATTTTTTTCAATTAAATAGTTACAGGTCTATGG--GAA 258254
                                  ii  v  iv                          i  --   
  scaffold170|s       3011 CACCACATGTCAATCATTTTCAATTAAATAGTTACAGGTCTACGGTCGAA 3060

  scaffold92|si     258255 ATCGCCCAAACTCAGTCCACAGACTGAGTTAGGCATTCCGCCTTGGACCG 258304
                                 v                               i        i  
  scaffold170|s       3061 ATCGCCGAAACTCAGTCCACAGACTGAGTTAGGCATTCTGCCTTGGATCG 3110

  scaffold92|si     258305 CCGTGTTGCCAAGAATGATTGGCAGCGGCCGGTATATTTTGGGGGTGAGT 258354
                             i    i       ii        i                        
  scaffold170|s       3111 CCATGTTACCAAGAACAATTGGCAGTGGCCGGTATATTTTGGGGGTGAGT 3160

  scaffold92|si     258355 TTTCATGAACTCATCTTTTTTCACACTATTATACTCACCACACGTCCATT 258404
                           v        v                    i      v    i  iv   
  scaffold170|s       3161 ATTCATGAAATCATCTTTTTTCACACTATTGTACTCAACACATGTTAATT 3210

  scaffold92|si     258405 TTTTTCAATTAAATAGATACAGATCTACGGGCGAAATCGCCGAAACTCAG 258454
                                       v   v     i     v   i                 
  scaffold170|s       3211 TTTTTCAATTAATTAGTTACAGGTCTACTGGCAAAATCGCCGAAACTCAG 3260

  scaffold92|si     258455 TCCACAGACTGAGTTAGGCATTCCGCCTTGGACCGCCGTGTTGCCAACAA 258504
                                                     v                    v  
  scaffold170|s       3261 TCCACAGACTGAGTTAGGCATTCCGCATTGGACCGCCGTGTTGCCAAGAA 3310

  scaffold92|si     258505 CAATTGGCAGCGGCCGGTATATTTTGGGGGTAAGATATTTA-AAACTCTT 258553
                                         v                i  - v  i -i     v 
  scaffold170|s       3311 CAATTGGCAGCGGCGGGTATATTTTGGGGGTGAG-TTTTCATGAACTCAT 3359

  scaffold92|si     258554 CATGTTCTACACCACTATACTCACCACACGTCCA-TTTTTTTCAATTAAA 258602
                            v v   -  v i i        v  iii  iv -              v
  scaffold170|s       3360 CTTTTTC-ACCCTATTATACTCAACATGTGTTAATTTTTTTTCAATTAAT 3408

  scaffold92|si     258603 TAGTTACAGGTCTATGGGCGAAATCGCCCAAACTCAGTCCACAGACTGAG 258652
                                         iv           iv                     
  scaffold170|s       3409 TAGTTACAGGTCTACTGGCGAAATCGCTGAAACTCAGTCCACAGACTGAG 3458

  scaffold92|si     258653 TTAGGCATTCCGCCTTGGACCGCCGTGTTCCCAAGAACGATTGGCAGCGG 258702
                                          i       i     v        i        i  
  scaffold170|s       3459 TTAGGCATTCCGCCTCGGACCGCTGTGTTGCCAAGAACAATTGGCAGTGG 3508

  scaffold92|si     258703 CCGGTATATTTTGGGGGTGAGTTTTCATGAACTCATCTTTTTTCACACTA 258752
                            v                         i         -        v   
  scaffold170|s       3509 CAGGTATATTTTGGGGGTGAGTTTTCACGAACTCATC-TTTTTCACCCTA 3557

  scaffold92|si     258753 TTATACTCACCACACGTCCATTTTTTTCAATTAATTAGTTACAGGTCTAT 258802
                                    v    i  ---              vv         i i -
  scaffold170|s       3558 TTATACTCAACACATGT---TTTTTTTCAATTAAAAAGTTACAGGCCCA- 3603

  scaffold92|si     258803 GGGC-GAAATCGCCAAAACTCAGTCCACAGACTGAGTTAGGCATTCCGCC 258851
                            vv -      v v         i              v  v   i   i
  scaffold170|s       3604 GTTCAGAAATCCCGAAAACTCAGCCCACAGACTGAGTTTGGGATTTCGCT 3653

  scaffold92|si     258852 TTGGACCGCCGTGTTCCCAAGAATGATTGGCAGCGGCG-GTATATT--TT 258898
                              v           v    vi  iv            -       -- v
  scaffold170|s       3654 TTGCACCGCCGTGTTGCCAACGATATTTGGCAGCGGCGAGTATATTAATA 3703

  scaffold92|si     258899 GGGGTGAGTTTTCATGAACT-C-ATCTTTTTCACACTATTATACTCACCA 258946
                            i      -  v    i v - -  iv    i    --  i vi v  i 
  scaffold170|s       3704 GAGGTGAG-TTGCATGGAATACAATTATTTTTACAC--TTGTCTTGACTA 3750

  scaffold92|si     258947 CACGTCCATTTTTTGCAATTAATTAGTTACAGGTC---TATGGGCGAAAT 258993
                             --  i v    --      v  vi  v    i ---i     ---  i
  scaffold170|s       3751 CA--TCTAATTTT--CAATTATTTTATTTCAGGCCAGGCATGGG---AAC 3793

  scaffold92|si     258994 CGCCGAAACTCAGTCCACAGACTGAGTTAGGCATTCCGCCTTGGACCGCC 259043
                           v                           v              v     i
  scaffold170|s       3794 AGCCGAAACTCAGTCCACAGACTGAGTTTGGCATTCCGCCTTGCACCGCT 3843

  scaffold92|si     259044 GTGTTGCCAACAACAATTGGCAGCAGCGGGTATATTTTGGGGGTGAGTTT 259093
                                         iv ii    vi  iv   v   i viv        v
  scaffold170|s       3844 GTGTTGCCAACAACGTTCAGCAGAGGCATGTAAATTCTTATGGTGAGTTA 3893

  scaffold92|si     259094 TCATGAACTCA 259104
                            --    v   
  scaffold170|s       3894 T--TGAAGTCA 3902

Matrix = 20p43g.matrix
Kimura (with divCpGMod) = 13.84
Transitions / transversions = 1.08 (105/97)
Gap_init rate = 0.03 (40 / 1583), avg. gap size = 1.25 (50 / 40)

17791 7.60 1.36 0.38 scaffold92|size717885 257839 260188 (456985) scaffold170|size558746_(dbseq-nr_246)_[277812,288266]#LTR/Gypsy 2254 4626 (5829) m_b1056s001i39 197925

  scaffold92|si     257839 CACCACACGTCCA-ATTTTTTCAATTA-ATTAGTTACAGGTC-------- 257878
                             i     i vii-             -  i v v i vv  --------
  scaffold170|s       2254 CATCACACATGTGTATTTTTTCAATTACATCACTGATACCTCACCGCCCA 2303

  scaffold92|si     257879 -TATGGGCGAAATCGCCGAAACTCAGTCCACAGACTGAGTTAGGCATTCC 257927
                           -i     ---  iv                            vv v i  
  scaffold170|s       2304 TCATGGG---AACGGCCGAAACTCAGTCCACAGACTGAGTTATCCCTCCC 2350

  scaffold92|si     257928 GCCTTGGACCACCGTGTTCCCAAGAACAATTGGCAGCGGCCGGTATATTT 257977
                                 v   i       v                               
  scaffold170|s       2351 GCCTTGCACCGCCGTGTTGCCAAGAACAATTGGCAGCGGCCGGTATATTT 2400

  scaffold92|si     257978 TGGGGGTAAGATATTTAAAACTCT-TCATGTTCTACACCACTATACTCAC 258026
                                  i  -  v i  i i i -  v         vi i         
  scaffold170|s       2401 TGGGGGTGAG-TAATCAAGATTTTGTCTTGTTCTACAATATTATACTCAC 2449

  scaffold92|si     258027 CACACGTCCATTTTTTTTCAATTAAATAGATACAGATCTACGGGCGAAAT 258076
                                 v v v                  v i   ii    vi       
  scaffold170|s       2450 CACACGGCAAATTTTTTTCAATTAAATAGTTGCAGGCCTACCAGCGAAAT 2499

  scaffold92|si     258077 CGCCGAAACTCAGTCCACAGACTGAGTTAGGCATTC-GCCTTGGACCGCC 258125
                             i i                               -             
  scaffold170|s       2500 CGTCAAAACTCAGTCCACAGACTGAGTTAGGCATTCTGCCTTGGACCGCC 2549

  scaffold92|si     258126 GTGTTGCCAACAACAATTGGCAGCGGC-GGTATATTTTGGGG-TAAGATA 258173
                           i                       i  -        v     -       
  scaffold170|s       2550 ATGTTGCCAACAACAATTGGCAGCAGCCGGTATATTGTGGGGGTAAGATA 2599

  scaffold92|si     258174 TTGAAAACTCTTCATGTTCTACACCACTATACTCACCACACATCCATTTT 258223
                             v                                      i   v    
  scaffold170|s       2600 TTTAAAACTCTTCATGTTCTACACCACTATACTCACCACACGTCCTTTTT 2649

  scaffold92|si     258224 TTTCAATTAAATAGTTACAGGTCTAT--GGG--AAATCGCCCAAACTCAG 258269
                             i                       --   --    i   v        
  scaffold170|s       2650 TTCCAATTAAATAGTTACAGGTCTATACGGGCAAAATTGCCGAAACTCAG 2699

  scaffold92|si     258270 TCCACAGACTGAGTTAGGCATTCCGCCTTGGACCGCCGTGTTGCCAAGAA 258319
                                                     v                       
  scaffold170|s       2700 TCCACAGACTGAGTTAGGCATTCCGCATTGGACCGCCGTGTTGCCAAGAA 2749

  scaffold92|si     258320 TGATTGGCAGCGGCCGGTATATTTTGGGGGTGAGTTTTCATGAACTCATC 258369
                           ii                                                
  scaffold170|s       2750 CAATTGGCAGCGGCCGGTATATTTTGGGGGTGAGTTTTCATGAACTCATC 2799

  scaffold92|si     258370 TTTTTTCACACTATTATACTCACCACACGTCCATTTTTTTCAATTAAATA 258419
                                          i i    v    i  i                v  
  scaffold170|s       2800 TTTTTTCACACTATTGTGCTCAACACATGTTCATTTTTTTCAATTAATTA 2849

  scaffold92|si     258420 GATACAGATCTACGGGCGAAATCGCCGAAACTCAGTCCACAGAC------ 258463
                            v     i     v   i                  i       ------
  scaffold170|s       2850 GTTACAGGTCTACTGGCAAAATCGCCGAAACTCAGTTCACAGACACAGAC 2899

  scaffold92|si     258464 TGAGTTAGGCATTCCGCCTTGGACCGCCGTGTTGCCAACAACAATTGGCA 258513
                                                       i         v           
  scaffold170|s       2900 TGAGTTAGGCATTCCGCCTTGGACCGCCATGTTGCCAAGAACAATTGGCA 2949

  scaffold92|si     258514 GCGGCCGGTATATTTTGGGGGTAAGATATTTAAAACTCTTCATGTTCTAC 258563
                             i           v                                   
  scaffold170|s       2950 GCAGCCGGTATATTGTGGGGGTAAGATATTTAAAACTCTTCATGTTCTAC 2999

  scaffold92|si     258564 ACCACTATACTCACCACACGTCCATTTTTTTCAATTAAATAGTTACAGGT 258613
                                             i   v  iv                       
  scaffold170|s       3000 ACCACTATACTCACCACATGTCAATCATTTTCAATTAAATAGTTACAGGT 3049

  scaffold92|si     258614 CTATGGGCGAAATCGCCCAAACTCAGTCCACAGACTGAGTTAGGCATTCC 258663
                              i  v          v                               i
  scaffold170|s       3050 CTACGGTCGAAATCGCCGAAACTCAGTCCACAGACTGAGTTAGGCATTCT 3099

  scaffold92|si     258664 GCCTTGGACCGCCGTGTTCCCAAGAACGATTGGCAGCGGCCGGTATATTT 258713
                                   i    i    v        i        i             
  scaffold170|s       3100 GCCTTGGATCGCCATGTTACCAAGAACAATTGGCAGTGGCCGGTATATTT 3149

  scaffold92|si     258714 TGGGGGTGAGTTTTCATGAACTCATCTTTTTTCACACTATTATACTCACC 258763
                                      v        v                    i      v 
  scaffold170|s       3150 TGGGGGTGAGTATTCATGAAATCATCTTTTTTCACACTATTGTACTCAAC 3199

  scaffold92|si     258764 ACACGTCCATTTTTTTCAATTAATTAGTTACAGGTCTATGGGCGAAATCG 258813
                              i  iv                              iv   i      
  scaffold170|s       3200 ACATGTTAATTTTTTTCAATTAATTAGTTACAGGTCTACTGGCAAAATCG 3249

  scaffold92|si     258814 CCAAAACTCAGTCCACAGACTGAGTTAGGCATTCCGCCTTGGACCGCCGT 258863
                             i                                  v            
  scaffold170|s       3250 CCGAAACTCAGTCCACAGACTGAGTTAGGCATTCCGCATTGGACCGCCGT 3299

  scaffold92|si     258864 GTTCCCAAGAATGATTGGCAGCGGCGG-TATATTTTGGGG-TGAGTTTTC 258911
                              v       ii              -            -         
  scaffold170|s       3300 GTTGCCAAGAACAATTGGCAGCGGCGGGTATATTTTGGGGGTGAGTTTTC 3349

  scaffold92|si     258912 ATGAACTCATCTTTTTCACACTATTATACTCACCACACGTCCATTTTTTG 258961
                                              v            v  iii  iv       v
  scaffold170|s       3350 ATGAACTCATCTTTTTCACCCTATTATACTCAACATGTGTTAATTTTTTT 3399

  scaffold92|si     258962 -CAATTAATTAGTTACAGGTCTATGGGCGAAATCGCCGAAACTCAGTCCA 259010
                           -                      iv           i             
  scaffold170|s       3400 TCAATTAATTAGTTACAGGTCTACTGGCGAAATCGCTGAAACTCAGTCCA 3449

  scaffold92|si     259011 CAGACTGAGTTAGGCATTCCGCCTTGGACCGCCGTGTTGCCAACAACAAT 259060
                                                   i       i          v      
  scaffold170|s       3450 CAGACTGAGTTAGGCATTCCGCCTCGGACCGCTGTGTTGCCAAGAACAAT 3499

  scaffold92|si     259061 TGGCAGCAGCGGGTATATTTTGGGGGTGAGTTTTCATGAACTCATCTTTT 259110
                                 ii  i                         i             
  scaffold170|s       3500 TGGCAGTGGCAGGTATATTTTGGGGGTGAGTTTTCACGAACTCATCTTTT 3549

  scaffold92|si     259111 TTCACCCCATTATACTCACCACACGGCCAAATTTTTTCAATTAAATGGTT 259160
                            -     i          v    i vi----              vi   
  scaffold170|s       3550 T-CACCCTATTATACTCAACACATGTT----TTTTTTCAATTAAAAAGTT 3594

  scaffold92|si     259161 ACAGGCCCAGTTCTGAAATCCCCAAAACTCAGTCCACAGACTGAGTTTGG 259210
                                        v        v         i                 
  scaffold170|s       3595 ACAGGCCCAGTTCAGAAATCCCGAAAACTCAGCCCACAGACTGAGTTTGG 3644

  scaffold92|si     259211 GATTTCGCTGTGCACCGCCGTGTTGCCAACGATATTTGGCAGCGGCGGGT 259260
                                    v                                     i  
  scaffold170|s       3645 GATTTCGCTTTGCACCGCCGTGTTGCCAACGATATTTGGCAGCGGCGAGT 3694

  scaffold92|si     259261 ATATTAATAGAGGTGAGTTGCATGGAATACAATTATTTTTACACTCGTCT 259310
                                                                        i    
  scaffold170|s       3695 ATATTAATAGAGGTGAGTTGCATGGAATACAATTATTTTTACACTTGTCT 3744

  scaffold92|si     259311 TGACTACGTCTAATTGTCAATTATTTTATTTCAGGCCAGGCACGGGAACA 259360
                                  i       v                          i       
  scaffold170|s       3745 TGACTACATCTAATTTTCAATTATTTTATTTCAGGCCAGGCATGGGAACA 3794

  scaffold92|si     259361 GCCCAAACTCAGTCCACAGACTGAGTTAGGCATTTCGCCTTGCACCGCCA 259410
                              v                       v      i             ii
  scaffold170|s       3795 GCCGAAACTCAGTCCACAGACTGAGTTTGGCATTCCGCCTTGCACCGCTG 3844

  scaffold92|si     259411 TGTTGCCAACAACGTTCCGCAGAGGCATGTAAATTTTTATGGCGAGTTAT 259460
                                            v                 i      i       
  scaffold170|s       3845 TGTTGCCAACAACGTTCAGCAGAGGCATGTAAATTCTTATGGTGAGTTAT 3894

  scaffold92|si     259461 TGAAGTCAAACTATTTTAGAATTGTTTTCATTTCAGCTTAGTTTCAAATA 259510
                                        iv   vi      v ii          i      v  
  scaffold170|s       3895 TGAAGTCAAACTACATTACGATTGTTATTGTTTCAGCTTAATTTCAATTA 3944

  scaffold92|si     259511 AATAATTAATTTTCTTCTACCTTGGTGATAATATTGTCCACAGTATCGTT 259560
                           v           i                                 i   
  scaffold170|s       3945 TATAATTAATTTCCTTCTACCTTGGTGATAATATTGTCCACAGTATTGTT 3994

  scaffold92|si     259561 TTTCATCTTGGGGCAGCTTGGGGCTGAAATTTTGGCACCTGTGTCCTTTT 259610
                                     ii                                      
  scaffold170|s       3995 TTTCATCTTGAAGCAGCTTGGGGCTGAAATTTTGGCACCTGTGTCCTTTT 4044

  scaffold92|si     259611 GGTGGGCGATGTGTTGGGCGGGCCCCTAACATATGTTAATTTAGTACATT 259660
                                                        v          v     ii  
  scaffold170|s       4045 GGTGGGCGATGTGTTGGGCGGGCCCCTAAAATATGTTAATGTAGTATGTT 4094

  scaffold92|si     259661 TAATTATATTAGTAGAGATAAATTACACATACTCTATTAATGTAGTCCAA 259710
                                        i                         v          
  scaffold170|s       4095 TAATTATATTAGTGGAGATAAATTACACATACTCTATTATTGTAGTCCAA 4144

  scaffold92|si     259711 CAGTAGGTATCCCTCCCGGTAACCCTCCTGTAACGTTCCGGTAGCCCTCC 259760
                                    v      i                                 
  scaffold170|s       4145 CAGTAGGTAGCCCTCCTGGTAACCCTCCTGTAACGTTCCGGTAGCCCTCC 4194

  scaffold92|si     259761 CGAACGCTCCGGTAACCCTCCGGTACTCTCCGGTAGCCTTCCCGTAACCT 259810
                           v v i                          i                  
  scaffold170|s       4195 GGTATGCTCCGGTAACCCTCCGGTACTCTCCAGTAGCCTTCCCGTAACCT 4244

  scaffold92|si     259811 TCCGGTTAACCTCCCATACACTTCCGGTTACCCTCCCATACACTTCTGGT 259860
                                   v      i                              i   
  scaffold170|s       4245 TCCGGTTACCCTCCCGTACACTTCCGGTTACCCTCCCATACACTTCCGGT 4294

  scaffold92|si     259861 ATGCCACCGGTAAACATTTTTTTAGCTACTAAGTAATGCAGTTATAGCCA 259910
                                                  i                          
  scaffold170|s       4295 ATGCCACCGGTAAACATTTTTTTGGCTACTAAGTAATGCAGTTATAGCCA 4344

  scaffold92|si     259911 CTAATTAGATTGATATCGATTCTAAGACTTACTGAGAAGTCCGTTTTCCT 259960
                                           i                        i        
  scaffold170|s       4345 CTAATTAGATTGATATTGATTCTAAGACTTACTGAGAAGTCTGTTTTCCT 4394

  scaffold92|si     259961 GTAAAAAAGTACTAATTCCTATCGTGCGTAGAAATAAATCC-AAAGCTCC 260009
                                       i            i              i-        
  scaffold170|s       4395 GTAAAAAAGTACCAATTCCTATCGTACGTAGAAATAAATCTGAAAGCTCC 4444

  scaffold92|si     260010 TTTTGGTCTCAAATTT-CGGTAACCTCCCGGTAGACT-CGGTAACCCTCC 260057
                            i              -                    -            
  scaffold170|s       4445 TCTTGGTCTCAAATTTCCGGTAACCTCCCGGTAGACTCCGGTAACCCTCC 4494

  scaffold92|si     260058 CGTAGACTAGTTTACCGGAGGGTTACAGAAGTGTACCGGGAGGTTACCGG 260107
                               v                                v            
  scaffold170|s       4495 CGTACACTAGTTTACCGGAGGGTTACAGAAGTGTACCCGGAGGTTACCGG 4544

  scaffold92|si     260108 AAGATACCATTCCGGGGGCTCCGGTAACCTCCC-GTACACTCGAGTGTAC 260156
                                                            -                
  scaffold170|s       4545 AAGATACCATTCCGGGGGCTCCGGTAACCTCCCTGTACACTCGAGTGTAC 4594

  scaffold92|si     260157 GGGGAGGTTACCGGTGTTTTTCGTTTGCAGTG 260188
                                                i          
  scaffold170|s       4595 GGGGAGGTTACCGGTGTTTTTTGTTTGCAGTG 4626

Matrix = 20p43g.matrix
Kimura (with divCpGMod) = 7.62
Transitions / transversions = 1.47 (106/72)
Gap_init rate = 0.01 (27 / 2349), avg. gap size = 1.52 (41 / 27)


1621 25.63 2.50 1.14 scaffold92|size717885 260221 260741 (456432) C rnd-1_family-899#Unknown (660) 1389 862 m_b1056s001i40 197924

  scaffold92|si     260221 TTTTGTACTCCTCAACAACATCCTCCCACCAGCCTTGCTCTTTGAGACCA 260270
                            i i   i v?v i  ?  i  iii      ?          i?  ?i  
C rnd-1_family-       1389 TCTCGTATTGNACGACNACGTCTCTCCACCANCCTTGCTCTTCNAGNTCA 1340

  scaffold92|si     260271 TCCTATGTGGAGTTCTCAG-AAGTTCCTCTGAAATTAGAAGAG------- 260312
                           -  vi? i? ?   ?  ?v-?     vv ? iii v  i    -------
C rnd-1_family-       1339 -CCGGNGCNGNGTTNTCNTCNAGTTCGGCNGGGGTGAGGAGAGTTTGNGT 1291

  scaffold92|si     260313 --CAGAGTCCCACTCACATTGGTCTGCTTCATGGATAAGTTGAGGATCAA 260360
                           -- ?           i  ?  ?v?v     i     i     v  i  ? 
C rnd-1_family-       1290 TTCNGAGTCCCACTCGCANTGNGNGGCTTCGTGGATGAGTTGTGGGTCNA 1241

  scaffold92|si     260361 TGAAGATAC-AAGGAAATTGTAGATGAATATTTCATCCACTTTGCAGTAA 260409
                           i    i vi-?     i iv i  i   ?i???vi  ?  i  viii vi
C rnd-1_family-       1240 CGAAGGTCTTNAGGAAGTCTTGGACGAANGNNNGGTCNACCTTTTGATCG 1191

  scaffold92|si     260410 CCAAGGTCGCCAATGACAAAGATTGCAATCTGCTTTGATAAACTGGCGAT 260459
                           v i    v?  vi ?iii  ?ii?  i  i  i  ? v? ii i? i   
C rnd-1_family-       1190 GCGAGGTGNCCCGTNGTGAANGCNGCGATTTGTTTNGCNAGGCCNGTGAT 1141

  scaffold92|si     260460 CAGCTTTTCACCATCCAGTATGTTGGTGTATAACTAATAAGTATGTGGAG 260509
                           ?  i     ?  v  ii v     ? v   ? v ---- i?v ?iiv   
C rnd-1_family-       1140 NAGTTTTTCNCCCTCTGGGATGTTNGGGTANACC----AGNGANACCGAG 1095

  scaffold92|si     260510 CCTAGGGGTACTTGCTGATGTGCCTCTGTGATGAGCAGCAAAGTGTCTTG 260559
                             i  ?  v     i  i  vi    v i   v  ?iivi i v      
C rnd-1_family-       1094 CCCAGNGGGACTTGTTGGTGGACCTCGGCGATCAGNGAGGAGGAGTCTTG 1045

  scaffold92|si     260560 GAACTTGAAGAAGAAAGTCAGGCACTCCCACTGAGTGTGGGCCCTCATGA 260609
                              i         i i  v     i  ? i?iv?   vi  ?? vv    
C rnd-1_family-       1044 GAATTTGAAGAAGGAGGTGAGGCATTCNCGNCCNGTGAAGGNNCGGATGA 995

  scaffold92|si     260610 TATCACCATTTGGTTTTCTGGCATGAATGACATGGTTGAGGTTGAGGAAG 260659
                           iiv??  i ii     ?     ?  i  ?i i v   ?    i?     ?
C rnd-1_family-        994 CGGNNCCGTCCGGTTTNCTGGCNTGGATNGCGTCGTTNAGGTCNAGGAAN 945

  scaffold92|si     260660 CTGAGTACGTCAATTCTCCTCATGCTTGTGTTGTAATTCATTGTCTTAAC 260709
                            i ?i?     i  v  ?v       v i      i   i ?  i  ?  
C rnd-1_family-        944 CCGNANACGTCGATGCTNGTCATGCTGGCGTTGTAGTTCGTNGTTTTNAC 895

  scaffold92|si     260710 AGAAAATTTTGC--CTCACTTTGATGTCCCCAGG 260741
                           ? vi  i  ?  --   ? -i       ?  v  
C rnd-1_family-        894 NGCGAACTTNGCGGCTCNC-CTGATGTCNCCTGG 862

Matrix = 20p43g.matrix
Kimura (with divCpGMod) = 30.63
Transitions / transversions = 2.07 (89/43)
Gap_init rate = 0.02 (10 / 520), avg. gap size = 1.90 (19 / 10)


232 26.62 3.01 9.60 scaffold92|size717885 261488 261620 (455553) C rnd-5_family-243#DNA/PIF-Harbinger (79) 1914 1790 m_b1056s001i41 197926

  scaffold92|si     261488 CGAAATGAAGTTTATCGTCGCATTTAAAGTGCT-GTCAAAATGCGTTCTA 261536
                                  vvv  i ivii   iv v  ?  v  -   vv  -  i    i
C rnd-5_family-       1914 CGAAATGCTTTTCACGACCGCGGTGAANGTTCTCGTCTCAA-GCATTCTG 1866

  scaffold92|si     261537 TCTGCCACGA--CCCTGTAGGTGTCA-CGGGAGTGTCAGGAGCGTCAGGC 261583
                           v i v i   --   iv -  i    -    iv  i ----   i-----
C rnd-5_family-       1865 GCCGGCGCGAAACCCCTT-GGCGTCAGCGGGGCTGCC----GCGC----- 1826

  scaffold92|si     261584 AGGTCCTCGAGCCACAAGAAGAAGCGTAAGGCGTCTG 261620
                           -   v   v     v           i   v      
C rnd-5_family-       1825 -GGTGCTCCAGCCAGAAGAAGAAGCGCAAGTCGTCTG 1790

Matrix = 20p43g.matrix
Kimura (with divCpGMod) = 26.28
Transitions / transversions = 0.88 (15/17)
Gap_init rate = 0.11 (15 / 132), avg. gap size = 1.07 (16 / 15)


5910 20.30 3.15 3.89 scaffold92|size717885 261701 263381 (453792) C rnd-5_family-243#DNA/PIF-Harbinger (323) 1670 2 m_b1056s001i42 197926

  scaffold92|si     261701 CCCGTTGCCTTGGAGAGTCATCTCTCGACCATCGACGAGAACGAGGTCAC 261750
                                vi ?     v  ?  v  v  v  vi   vi  ???     ----
C rnd-5_family-       1670 CCCGTGACNTTGGACAGNCAGCTGTCTACAGTCGCTGANNNCGAGG---- 1625

  scaffold92|si     261751 GCCTCCTTCTCCTGATCTCCTCGATGGATCTCAAGGTAGCGTTGTCCCTG 261800
                           --          v        v  i ??  i  i i?     i       
C rnd-5_family-       1624 --CTCCTTCTCCAGATCTCCTGGACGNNTCCCAGGANAGCGTCGTCCCTG 1577

  scaffold92|si     261801 GTACAGAGCTCCCTACACTCCCCACTGTTGCTCGTGCTCGCTCTCATGAT 261850
                            ?        v   v    v  iv        ---     i  ?  ?  v
C rnd-5_family-       1576 GNACAGAGCTGCCTCCACTGCCTTCTGTTGCT---GCTCGTTCNCANGAG 1530

  scaffold92|si     261851 TCGTCATCATCTGA------TAATGATGATAATGATTCGTCTTCATCGAG 261894
                             v     i v   ------ i i  ?   i i         --------
C rnd-5_family-       1529 TCTTCATCGTATGAGGAAGATGACGANGATGACGATTCGTCT-------- 1488

  scaffold92|si     261895 TGAATATACACCTCAC-CCAGTTGAAACACCCACTAAGACA---GG---G 261937
                           -  v  i  -  iv  -  ? v?i    ?     i      ---  --- 
C rnd-5_family-       1487 -GACTACAC-CCCAACTCCNGANAAAACNCCCACCAAGACAACCGGCTTG 1440

  scaffold92|si     261938 GAGGACGACGATGAATATAATTTGGGTGTGCAACTTGGGCAGACTACAGC 261987
                                ?   ii v ? vii      i?i ?v  v v     iv ?  v v
C rnd-5_family-       1439 GAGGANGACAGTCANTCCGATTTGGANATNGAAATGGGGCAACCNACCGA 1390

  scaffold92|si     261988 GTCTCCGTTCGCTACAGATTACTGTTTTGGTCAATTCGACGGCGAATATG 262037
                                    i v   ?  i ?            i        i  i    
C rnd-5_family-       1389 GTCTCCGTTTGGTACNGACTNCTGTTTTGGTCAGTTCGACGGTGAGTATG 1340

  scaffold92|si     262038 ACATGGCGGCGGAGGA---TTTCAGTTTTCACGAAAGAGTCATGCATCAC 262084
                                  ?        ---  i ---  i  i  ?     ?         
C rnd-5_family-       1339 ACATGGCNGCGGAGGAGTATTCC---TTCCATGANAGAGTNATGCATCAC 1293

  scaffold92|si     262085 CTGGGCGGGCGCCGAATCGACATGAACAACAGGTTGTCTGTAGAGTTTGC 262134
                                      vv       i?i      iv i   v    ?     i  
C rnd-5_family-       1292 CTGGGCGGGCGGAGAATCGATNCGAACAATCGATTGGCTGTNGAGTTCGC 1243

  scaffold92|si     262135 CTGCATCCTTGAGGCAGGTACCATCGTTACCGACAAACACACGATGGAGA 262184
                           ?  i  i  ?  ii ?  v  ?     ?  v     i             
C rnd-5_family-       1242 NTGTATTCTNGAAACNGGAACNATCGTNACGGACAAGCACACGATGGAGA 1193

  scaffold92|si     262185 GCAGGGAAATCGACATGCATTTCGAAGAAGAGTATGTGCGGATCATTGAT 262234
                              i   i     i? ?           i        v  i     i   
C rnd-5_family-       1192 GCAAGGAGATCGATNTNCATTTCGAAGAGGAGTATGTTCGAATCATCGAT 1143

  scaffold92|si     262235 GGTTTCAAGCAAGAGGACTTTCAGGAAAGGTCCCTTCAAGCG-GTGATGA 262283
                             ?       v?  i     i      v  v ?  ?  -  i- iv   v
C rnd-5_family-       1142 GGNTTCAAGCCNGAAGACTTCCAGGAACGGGCNCTNCA-GCACGCTATGC 1094

  scaffold92|si     262284 GAAACAAACTCTATCGTGCCAATAAGCCGTTGCAGGGACATCGGCTGAAG 262333
                            vv    i  v  i? v     i     ?     i  ?     ?  ?   
C rnd-5_family-       1093 GCCACAAGCTGTACNGGGCCAACAAGCCNTTGCAAGGNCATCGNCTNAAG 1044

  scaffold92|si     262334 AAGAAGTTCAGGGAGATTCGAGCAGAGATTAGAGCAGAATGGATTCCAAT 262383
                                    v ?     ?     ?     vv v  v  i     i  ?v 
C rnd-5_family-       1043 AAGAAGTTCCGNGAGATNCGAGCNGAGATACGCGCCGAGTGGATCCCNCT 994

  scaffold92|si     262384 GTTGCCCA-TGAACATCAGTCAACTTGCGAGTGGAAACCAGCTAAGAGAC 262432
                           vi -    -                v  i     i      i i      
C rnd-5_family-        993 CCT-CCCACTGAACATCAGTCAACTGGCAAGTGGGAACCAGTTGAGAGAC 945

  scaffold92|si     262433 GCATACAAAAAGGTGATTGTGAAAATATACAGAGAATGTAACGTAAGTGG 262482
                             ?     iiv v ?     ?  iv ?   v     vii     i   v?
C rnd-5_family-        944 GCNTACAAGGCGCTNATTGTNAAGCTNTACCGAGAAAACAACGTGAGTCN 895

  scaffold92|si     262483 TTTAACATATTTGAG-AATATTGTTC--CA-TGGTCACTTACTCTTC--- 262525
                            v  --v      i?-v?    -   --  -  v   i  iv ii  ---
C rnd-5_family-        894 TGTA--TTATTTGGNTTNTATT-TTCNTCATTGTTCATTTGGTTCTCAAT 848

  scaffold92|si     262526 ---------GTTTTTA------ATT-TAGCCAG-GATCCACTGTTGACGT 262558
                           ---------      i------   -i      - i v -   ?    ii
C rnd-5_family-        847 TTNGATTGAGTTTTTGTCTACTATTACAGCCAGAGGTAC-CTGNTGACAC 799

  scaffold92|si     262559 GGAAGACGACGATGTCTACAAGGACATCCCTTCGGATTGGTGGCTATCTC 262608
                              ?    ??          ??     i  ?              ?    
C rnd-5_family-        798 GGANGACGNNGATGTCTACANNGACATTCCNTCGGATTGGTGGCTNTCTC 749

  scaffold92|si     262609 CTGATAGCAAAGGTAGGTTGC-TGTTGAGTTGCATGGGCCACAGGAAGAA 262657
                            v  i     i v?       - v   v -       v?  i?       
C rnd-5_family-        748 CGGACAGCAAGGCNAGGTTGCTTCTTGCG-TGCATGGTNCATNGGAAGAA 700

  scaffold92|si     262658 TAAGGAAATCGCACCGCTCTGCACTGGCCACAAGCGTGGAAAGAACAGAG 262707
                           i     i  ?  ?  ?  v     ?              iv    ?    
C rnd-5_family-        699 CAAGGAGATNGCNCCNCTGTGCACNGGCCACAAGCGTGGGCAGAANAGAG 650

  scaffold92|si     262708 AGACCCAGAGGAAAGAAAAAGATGCAAGAATTCAGAAAGAGAGGGACGAC 262757
                               ?   v iv i v?  i  v      i vvv v  v i? v  v  v
C rnd-5_family-        649 AGACNCAGCGACAGGCNAAGGAAGCAAGAGTAACGCAACAANGCGAAGAA 600

  scaffold92|si     262758 GACAGGGAGGAGAGGCAGAGGAGGTACATGGACGACCCACGTATGCAGCG 262807
                             v  i     ?v  vv  iv   vv v  ii   i  ?v v     -- 
C rnd-5_family-        599 GAGAGAGAGGANCGGGCGAACAGGATCCTGAGCGATCCNAGAATGCA--G 552

  scaffold92|si     262808 GCAACAACGACTACAGGAAGACGTTGCCAGGATGGCAATCATCGACAAGG 262857
                           i  i  i  vi i     i  i     v        ?        v    
C rnd-5_family-        551 ACAGCAGCGCTTGCAGGAGGATGTTGCAAGGATGGCNATCATCGAGAAGG 502

  scaffold92|si     262858 ATATCGAAGCAATTGGGTAGAAAGCTGCGTATGTTGACAAGATGATTGAA 262907
                            i     ?  i      v    i  vivv  i  v  ?           i
C rnd-5_family-        501 ACATCGANGCGATTGGGAAGAAGGCGAGCTACGTGGANAAGATGATTGAG 452

  scaffold92|si     262908 ATCTACATCAAGACAAAGGACAATCTAGTTTCAAAGTTTGGTCAGGAGTG 262957
                             v   v    i  i?          ?  ?v i i  ?   ?        
C rnd-5_family-        451 ATATACTTCAAAACGNAGGACAATCTNGTNGCGAGGTNTGGNCAGGAGTG 402

  scaffold92|si     262958 GTACGATAACAAAATTGCAGAGACGGTTGCCATGCTGCCGGATGTCAATA 263007
                             v   i           i        ?  ?     ?       v?  i 
C rnd-5_family-        401 GTTCGACAACAAAATTGCGGAGACGGTNGCNATGCTNCCGGATGGNAACA 352

  scaffold92|si     263008 AATCACTTTTGG--TGGATAACGATTTGGGAGAAC-ATGTCGATAGGGAT 263054
                               ?  v    --ii  v  v  v vvv      - i vv   i iivv
C rnd-5_family-        351 AATCNCTATTGGAACAGAGAAAGAGTGCTGAGAACGACGAAGATGGAACG 302

  scaffold92|si     263055 TCACTTAACAACGATGATGAGGATAGTACTTTGGTTGATAATTCTTCAGT 263104
                              ------i    ?  ?   ---------- i v     ------    
C rnd-5_family-        301 TCA------GACGANGANGAG----------TAGATGATA------CAGT 274

  scaffold92|si     263105 TTAAGAGAAATTTAGTTATTTGTGGATGA-TACAAAC-TATTACTTGTAT 263152
                               -   v  v  -- i   i vv??  -?     i-i    ivvvi  
C rnd-5_family-        273 TTAA-AGATATATA--TGTTTATCTNNGACNACAAATGCATTATAATCAT 227

  scaffold92|si     263153 AATATATAA-TTGTTTCTTGAAATG-TAATAGAGCAT--CAATATCAATT 263198
                               iv i -  i   iiii vi  -   i ivv i --i   i  ---i
C rnd-5_family-        226 AATACTTGATTTATTTTCCAACGTGTTAACAATTCGTTATAATGTC---C 180

  scaffold92|si     263199 AATTTATCATGTTTATCATGTACTCGAACATCGTCTCTTTGCCTCTCGAG 263248
                                 v  vi--     --- i  i v i?    vi  ?ivi     ? 
C rnd-5_family-        179 AATTTAACAAA--TATCA---ATTCAATCGNCGTCGTTTNAGTTCTCGNG 135

  scaffold92|si     263249 ATACATACTCGACGTGATCCGCCAACAGCA-ATCGTCGTTTCCCCCATAG 263297
                            ?  i  i  v  i  v    v   i-   -iv  ?  i  iv    v  
C rnd-5_family-        134 ANACGTATTCCACATGTTCCGACAAT-GCATGGCGNCGCTTTGCCCAAAG 86

  scaffold92|si     263298 CATTACCTGCACCTTTTCGTCATGAGTCACACAACGAGGGCCAACCCCTT 263347
                           vv ii    ?     v     i v?   ii vv      vvv  i   ? 
C rnd-5_family-         85 ATTCGCCTGNACCTTGTCGTCGTTNGTCGTAATACGAGGCGGAATCCCNT 36

  scaffold92|si     263348 CACCGGGTTCGGCTATCCAAATTGCGTCTTGTCC 263381
                             ii   vv i vv v   v  v  i   vi   
C rnd-5_family-         35 CATTGGGGACAGAGAGCCATATGGCATCTGATCC 2

Matrix = 20p43g.matrix
Kimura (with divCpGMod) = 23.77
Transitions / transversions = 1.09 (171/157)
Gap_init rate = 0.05 (89 / 1680), avg. gap size = 1.33 (118 / 89)


2831 22.16 3.43 3.82 scaffold92|size717885 263361 264411 (452762) C rnd-1_family-849#DNA/PIF-Harbinger (141) 1089 43 m_b1056s001i43 197927

  scaffold92|si     263361 TATCCAAATTGCGTCTTGTCCAAG--TGGAGCACCGCGACCTACAGTTGT 263408
                             v       v i  v---   i --   ?     i  ?  v   --i v
C rnd-1_family-       1089 TAACCAAATTCCATCA---CCAGGAATGGNGCACCACGNCCGACA--CGG 1045

  scaffold92|si     263409 AGTGTTG--TCCCTCGTCTCCATCTCCGTCAACATCATATTGTGCAGAAT 263456
                            vvvii --  i    v      i  ? ?  i   ?  i     v  v  
C rnd-1_family-       1044 ACATCCGACTCTCTCGACTCCATTTCNGNCAGCATNATGTTGTGAAGCAT 995

  scaffold92|si     263457 ACTACACACAACGAAGACACTTTCAACTACTTCAATGTTGTCAAATCGAA 263506
                           i v   ?        v  vi i  i  v     ?    i   i  v    
C rnd-1_family-        994 GCAACANACAACGAACACTTTCTCGACAACTTCNATGTCGTCGAAACGAA 945

  scaffold92|si     263507 TGCCATATTCCAATATCTTCCACCGCTTTTTCAATATCCCAAAAGTGCAT 263556
                            ?     ?    iv          v   i    iv  ?     ? i    
C rnd-1_family-        944 TNCCATANTCCAGAATCTTCCACCTCTTCTTCAGAATNCCAAANGCGCAT 895

  scaffold92|si     263557 TCAACGTCTTTTCGAACGCTCTCCAATGTGCTACTGAAGTATCCCTTGTG 263606
                             v     i              v v v  vv vv            v  
C rnd-1_family-        894 TCCACGTCCTTTCGAACGCTCTCAATTTTGGAAGAGAAGTATCCCTTCTG 845

  scaffold92|si     263607 AGTCGAAGATCCAGA---GTGTTTGAAAGGGCAAACCAAGATGGGCCAAC 263653
                           ---     viv ? i---       ? ?  i     v i?vi?     ? 
C rnd-1_family-        844 ---CGAAGCCACNGGTTCGTGTTTGNANGGACAAACGAGNTCNGGCCANC 798

  scaffold92|si     263654 GAAGATATCCCCCATCGCAAATAAAGTAAACGCCACGCGACAATAACCAC 263703
                            ?  i  ?  ?  i        ?  i  ?  ?     ?v----ii   i 
C rnd-1_family-        797 GNAGGTANCCNCCGTCGCAAATNAAATANACNCCACGNT----CGACCGC 752

  scaffold92|si     263704 ---CTTCCAAGCAAGTCAAAATGTTCCAACAAAACGTCTTTGTACCAATC 263750
                           ---i     v  vv    ? i ii i v ivv   i  i       - ? 
C rnd-1_family-        751 TCGTTTCCATGCTCGTCANAGTACTTCCATTCAACATCCTTGTACC-ANC 703

  scaffold92|si     263751 CT--TCTTA--AGCTTACTCACCGTTGGGTCGAGCTTGACAATGTGTTGG 263796
                             --     --  i ? ---     vvv   vii i       ?      
C rnd-1_family-        702 CTGATCTTACGAGTTNA---ACCGTGTCGTCCGACCTGACAATNTGTTGG 656

  scaffold92|si     263797 TCGTTGCGTGTTCCAAACTGTACCGGTGATATTCCAAGAATCTCACGATC 263846
                                ?  ?  ?     ?  v  ? i-  ? iv     i  iiv?     
C rnd-1_family-        655 TCGTTNCGNGTNCCAAANTGAACNGA-GANACGCCAAGGATTCGNCGATC 607

  scaffold92|si     263847 ATGTCCCGTCACGACCTCGAACGCTAACGTCGGGTATCCTTCTTT-CCCT 263895
                           i i?  ?  ?  ?        ?  ? ?? vv  i     i     -    
C rnd-1_family-        606 GTANCCNGTNACNACCTCGAANGCNANNGAGGGATATCCCTCTTTNCCCT 557

  scaffold92|si     263896 AAACTTCTATTGTAGTCCCCCGCGGGACAGTTGCTCCACTTCAGATGAAC 263945
                           v?i -i v         ?     i     ?        i    vi  ?  
C rnd-1_family-        556 TNGC-CCGATTGTAGTCNCCCGCAGGACANTTGCTCCATTTCACGTGNAC 508

  scaffold92|si     263946 CACATCAATGGATCCGCCGCATCCGGGTAG---CTTCTTTGTTGCATATC 263992
                           ?     i i      i     ?  i  ?  ---v    ---i?     iv
C rnd-1_family-        507 NACATCGACGGATCCACCGCANCCAGGNAGAAAGTTCT---CNGCATACG 461

  scaffold92|si     263993 GATCCATCACTTTCTTCAAATCGTTGATATTGTTT--GGGTACCTGATAT 264040
                            v v      v?i      v  ? i--i     iv--      ii   iv
C rnd-1_family-        460 GTTGCATCACGNCCTTCAACTCNTC--CATTGTCGGAGGGTACTCGATGA 413

  scaffold92|si     264041 AGTCATCTTTAACCGAACT-TAGCTTCTTCACA--AATTTATGAAAGAAA 264087
                            ?  i  i vi i---i  -  vv i   v i --  ???   i     ?
C rnd-1_family-        412 ANTCGTCCTGGAT---GCTGTACATCCTTGATATGAANNNATGGAAGAAN 366

  scaffold92|si     264088 AGTCTGTGGTCCTC-CGCCGACAACTCCGTATTCGTGCCCAGCTGACGGA 264136
                           ??? v   v  i  -v  ?  i--?     i iv  vii   vvv?  i 
C rnd-1_family-        365 NNNCGGTGCTCTTCGAGCNGAT--NTCCGTGTCGGTCTTCAGGGTNCGAA 318

  scaffold92|si     264137 AAGGTGTGTGATTTCCCAGAACATTCAGTGACCCCAAAATTCGCAGTTGA 264186
                            i  v i      ?  ?  ?  v    iv v?    i   v  ?  i vv
C rnd-1_family-        317 AGGGAGCGTGATTNCCNAGNACTTTCAAAGCNCCCAGAATGCGNAGCTCC 268

  scaffold92|si     264187 GT-CTT-CATGAAGAATACTGTATCATCGG---TGTCACGTTTCGAAGGC 264231
                             - ? -   ----- i i viv  v    ---  iv i    i -vvv 
C rnd-1_family-        267 GTACNTACAT-----ACATTTCTTCCTCGGACTTGCAATGTTTTG-TCTC 224

  scaffold92|si     264232 GTACA-CCATCCCCGGTCAAGGAAC--AAATACGTAAGTTCATCAACCTT 264278
                                -   v  vivv    v   ?-- i ?   --  ?  i  i     
C rnd-1_family-        223 GTACACCCAACCATTCTCAACGAANCGAGANACG--AGNTCGTCGACCTT 176

  scaffold92|si     264279 -GTCCAGCGTGACACGAAAGTAACTCCGGAAGTCGGACC--AACGATTGC 264325
                           -   v ?v ii? -     vvi  vi ?   ?  v--  -- ?  i iv 
C rnd-1_family-        175 CGTCAANGGCANC-CGAAATAGACATCNGAANTCT--CCGAANCGGTCTC 129

  scaffold92|si     264326 GAGAAGACAGACGCCGAGTCTTGTCGCGGACGTTGGGGTGGAGGAATTTG 264375
                            ?     ?  i  vii?  ?ivv  i  i   v?i  ?        i  ?
C rnd-1_family-        128 GNGAAGANAGGCGATANGTNCGTTCACGAACGGNAGGNTGGAGGAACTTN 79

  scaffold92|si     264376 AGGTACCAGTTAGCCTTCAT-GACTTGTCCGAACTGG 264411
                           v       i  v -    i -?  v v?  i   i  
C rnd-1_family-         78 CGGTACCAATTTG-CTTCGTANACATTNCCAAACCGG 43

Matrix = 20p43g.matrix
Kimura (with divCpGMod) = 25.61
Transitions / transversions = 1.13 (119/105)
Gap_init rate = 0.06 (60 / 1050), avg. gap size = 1.27 (76 / 60)


2351 11.08 1.13 0.84 scaffold92|size717885 264424 264778 (452395) rnd-5_family-244#Unknown 1 356 (0) m_b1056s001i44 197928

  scaffold92|si     264424 TTGGGGAGGCGTGAACGTACTGGCGCTTCGTTAGCGGTAG---GCTCCTC 264470
                             v        ?      v            i   v i  ---       
  rnd-5_family-          1 TTCGGGAGGCGNGAACGTCCTGGCGCTTCGTCAGCTGCAGATGGCTCCTC 50

  scaffold92|si     264471 TTCCAGTGTACCAAATTCGCAGGTAGGGGGAATGATGTAGATAGGTGAAT 264520
                               v   i   i           v       i    v   ?   i    
  rnd-5_family-         51 TTCCTGTGCACCGAATTCGCAGGTCGGGGGAACGATGGAGANAGGCGAAT 100

  scaffold92|si     264521 TCATTGTTTGGAGGGTCGTGGGATACTCGTCGATATTGGAGGATAATAAA 264570
                            v    ? -                ?    v  -   v    ii i  i 
  rnd-5_family-        101 TAATTGNT-GGAGGGTCGTGGGATANTCGTGGA-ATTCGAGGGCAGTAGA 148

  scaffold92|si     264571 GCGGGAGCACATCGACGAAGCGCTTCGACAGTAAATGCCTTGAACAGGTC 264620
                            vi  i  i              v  v  v  i  v    i         
  rnd-5_family-        149 GAAGGGGCGCATCGACGAAGCGCGTCCACTGTGAAGGCCTCGAACAGGTC 198

  scaffold92|si     264621 GTGGCAACTGTTCGTGATGCCATAGAGCTCTTCCACTTGGCGCAGAAACT 264670
                            i    i                           i   ?           
  rnd-5_family-        199 GCGGCAGCTGTTCGTGATGCCATAGAGCTCTTCCGCTTNGCGCAGAAACT 248

  scaffold92|si     264671 TGCGTGAAGAGAACTCAGCGGAGGACAAGATCTTCGAGAAGGAGTCCATG 264720
                              -                                              
  rnd-5_family-        249 TGC-TGAAGAGAACTCAGCGGAGGACAAGATCTTCGAGAAGGAGTCCATG 297

  scaffold92|si     264721 GTAT-GGGTGTCAGAACTATTTGTGGCAGAAATGTGTTATGTTTTTGTAT 264769
                             i -  vi                  i          ii ?       i
  rnd-5_family-        298 GTGTCGGCCGTCAGAACTATTTGTGGCGGAAATGTGTTGCGNTTTTGTAC 347

  scaffold92|si     264770 GTAAATTTT 264778
                                    
  rnd-5_family-        348 GTAAATTTT 356

Matrix = 20p43g.matrix
Kimura (with divCpGMod) = 8.94
Transitions / transversions = 1.60 (24/15)
Gap_init rate = 0.01 (5 / 354), avg. gap size = 1.40 (7 / 5)


653 14.71 0.00 0.00 scaffold92|size717885 264786 264887 (452286) C genome_12_13613#DNA (287) 237 136 m_b1056s001i45 197929

  scaffold92|si     264786 AAAATCCGATTGGTCGATTGGACGTCTAGGGAAAAACGGGGTCCAATAGA 264835
                               v               i     v    i    ii v       v i
C genome_12_136        237 AAAAACCGATTGGTCGATTGAACGTCGAGGGGAAAATAGCGTCCAATCGG 188

  scaffold92|si     264836 AGCTGCTATTGGACTATCCAACTCGTGACAGAACCGATCAACCAATCCAA 264885
                               v v        i  vi                   i          
C genome_12_136        187 AGCTCCGATTGGACTGTCGGACTCGTGACAGAACCGATCGACCAATCCAA 138

  scaffold92|si     264886 AA 264887
                             
C genome_12_136        137 AA 136

Matrix = 20p43g.matrix
Kimura (with divCpGMod) = 15.34
Transitions / transversions = 1.14 (8/7)
Gap_init rate = 0.00 (0 / 101), avg. gap size = 0.0 (0 / 0)


4835 7.48 0.48 0.16 scaffold92|size717885 264966 265594 (451579) genome_5_2387#DNA 1 631 (0) m_b1056s001i46 197930

  scaffold92|si     264966 CAAGACAGGCAAGTTTGCCACATGGATGATTTTTGTGCGATTAACTGACG 265015
                                                i             v              
  genome_5_2387          1 CAAGACAGGCAAGTTTGCCACGTGGATGATTTTTGAGCGATTAACTGACG 50

  scaffold92|si     265016 TCAACTGACGACAACTGAAGACAACTGACGTCTTTTACATTATCTCATTA 265065
                                                                             
  genome_5_2387         51 TCAACTGACGACAACTGAAGACAACTGACGTCTTTTACATTATCTCATTA 100

  scaffold92|si     265066 ATGTGACTGACTAAGTGACGACAAAAGAAGGCACCATGTGACGACACTGA 265115
                                   i  i           v                          
  genome_5_2387        101 ATGTGACTAACCAAGTGACGACATAAGAAGGCACCATGTGACGACACTGA 150

  scaffold92|si     265116 AGACAAAATGACGACGCTAAGTGACGACACTGAAGACAAAATGACGACCC 265165
                                          v                        i         
  genome_5_2387        151 AGACAAAATGACGACCCTAAGTGACGACACTGAAGACAAAGTGACGACCC 200

  scaffold92|si     265166 AAGTGACGGCACTGAAGAAACAGTGACGACTAAACTGAAGGCAGTTAACG 265215
                                             v v i       ii   v              
  genome_5_2387        201 AAGTGACGGCACTGAAGACAAAATGACGACCGAACAGAAGGCAGTTAACG 250

  scaffold92|si     265216 ACATTTTAACGACCCTTCGTGACGACACTGACGAACTTCCTGGCGACACT 265265
                                            v                     v  i       
  genome_5_2387        251 ACATTTTAACGACCCTTAGTGACGACACTGACGAACTTCGTGACGACACT 300

  scaffold92|si     265266 GACGACTCCTACGTGGTATATATTCTACTGCCTACTGGCGATTTTTGACG 265315
                                 i                v v           i   - vv     
  genome_5_2387        301 GACGACCCCTACGTGGTATATATACGACTGCCTACTGACGA-TAGTGACG 349

  scaffold92|si     265316 AACAAAGTGGCGACAAAGGCGACTGACGACCCTAAGTAAAAA---ACTGA 265362
                                    i  v     i             i   i     --- v   
  genome_5_2387        350 AACAAAGTGACGTCAAAGACGACTGACGACCCCAAGCAAAAACATAGTGA 399

  scaffold92|si     265363 AGTCCTTCTGACGACCCAAGTGACGAACGTGAAGTCCTTCTGGCGACCCA 265412
                             v vvv        v          v            i  i       
  genome_5_2387        400 AGACAAACTGACGACACAAGTGACGACCGTGAAGTCCTTTTGACGACCCA 449

  scaffold92|si     265413 AGTGGCGACACGGACGACTCAATGACGACCCAAGTGGCGACACCTGGCGA 265462
                               i      v      v   i    i        i         i   
  genome_5_2387        450 AGTGACGACACTGACGACACAACGACGGCCCAAGTGACGACACCTGACGA 499

  scaffold92|si     265463 CATTTTAACGACCCGTAGTGAAGGCATGAAATGACCATATATTTTTAAGT 265512
                                                               vv            
  genome_5_2387        500 CATTTTAACGACCCGTAGTGAAGGCATGAAATGACCCGATATTTTTAAGT 549

  scaffold92|si     265513 GGCGTCAACTGGCGACATCGGACGACATTGGACGACTCCATCTGGCGATA 265562
                            i         i                                      
  genome_5_2387        550 GACGTCAACTGACGACATCGGACGACATTGGACGACTCCATCTGGCGATA 599

  scaffold92|si     265563 CTTATCGCCAAAGTCCAAAGTTGCCTGTCTTG 265594
                                                           
  genome_5_2387        600 CTTATCGCCAAAGTCCAAAGTTGCCTGTCTTG 631

Matrix = 20p43g.matrix
Kimura (with divCpGMod) = 7.40
Transitions / transversions = 0.96 (23/24)
Gap_init rate = 0.00 (2 / 628), avg. gap size = 2.00 (4 / 2)


419 11.11 0.00 0.00 scaffold92|size717885 265595 265657 (451516) C genome_12_13613#DNA (461) 63 1 m_b1056s001i47 197929

  scaffold92|si     265595 CGGGTTCGTGGGACTCACTCCGATCCGATCGGATTGGCCGATTGGGCCGA 265644
                               i                         v   i  i v  v     v 
C genome_12_136         63 CGGGCTCGTGGGACTCACTCCGATCCGATCTGATCGGTCCATAGGGCCTA 14

  scaffold92|si     265645 CAAAGTCCCAGCC 265657
                                        
C genome_12_136         13 CAAAGTCCCAGCC 1

Matrix = 20p43g.matrix
Kimura (with divCpGMod) = 10.37
Transitions / transversions = 0.75 (3/4)
Gap_init rate = 0.00 (0 / 62), avg. gap size = 0.0 (0 / 0)


15 5.56 0.00 0.00 scaffold92|size717885 268817 268835 (448338) (AC)n#Simple_repeat 1 19 (0) m_b1056s252i10 197931

  scaffold92|si     268817 ACACACACACATACACACA 268835
                                      i       
  (AC)n#Simple_          1 ACACACACACACACACACA 19

Matrix = Unknown
Transitions / transversions = 1.00 (1/0)
Gap_init rate = 0.00 (0 / 18), avg. gap size = 0.0 (0 / 0)


500 25.88 10.73 8.24 scaffold92|size717885 272827 273087 (444086) C rnd-5_family-392#Unknown (11) 527 261 m_b1056s001i48 197932

  scaffold92|si     272827 GCAACTTTTG----TGGCAATACAAATAGCCAGTTTGAGTTGTGAGATGT 272872
                                   i ----     i  -    v       v    i  v      
C rnd-5_family-        527 GCAACTTTCGACTTTGGCAGTA-AAATTGCCAGTTGGAGTCGTCAGATGT 479

  scaffold92|si     272873 CATTCGATATTGTCACTTG-----ATT---GTCAGGAC--GATTGCC--- 272909
                           i  iv   i ii    iv -----   ---    vv  -- i   i ---
C rnd-5_family-        478 TATCAGATGTCATCACCGGTTATCATTTNCGTCATCACAAGGTTGTCAAG 429

  scaffold92|si     272910 TGTTTGTTACTAAAGTCAGCACAAGGTAGCATCAGCCATCACAAG----- 272954
                              i-i i   vii   iv i        i???  i i    i  -----
C rnd-5_family-        428 TGTC-ATCACTTGGGTCGTCGCAAGGTAGTNNNAGTCGTCACGAGGTCGT 380

  scaffold92|si     272955 ---AA--TAGTC-CGTGTCATTCCTTTAGCCTTCACACGACCATTATCAT 272998
                           ---  --     -v     i iv ? vi i v     v    v i i  i
C rnd-5_family-        379 CACAAGGTAGTCAAGTGTCGTCACNTGGGTCATCACAAGACCTTCACCAC 330

  scaffold92|si     272999 ATCACAACTTAGAGCTGTTGCCCTTCCTTGCTGACATCTGACCCTCGTTG 273048
                           i  iivi     i i   i ------------ v    i--------   
C rnd-5_family-        329 GTCGTCGCTTAGGGTTGTCG------------GTCATCC--------TTG 300

  scaffold92|si     273049 TTGTCAGCAGGTTGTCAATCTTGTGTTGAGCAGAGACAG 273087
                            i    v v   i       v  v vi            
C rnd-5_family-        299 TCGTCACCTGGTCGTCAATCATGGGACGAGCAGAGACAG 261

Matrix = 20p43g.matrix
Kimura (with divCpGMod) = 24.34
Transitions / transversions = 1.82 (40/22)
Gap_init rate = 0.12 (31 / 260), avg. gap size = 1.61 (50 / 31)


315 33.51 3.58 9.06 scaffold92|size717885 273135 273413 (443760) C genome_2_13648#LTR/Copia (319) 265 1 m_b1056s001i49 197933

  scaffold92|si     273135 TGGATCATCAGGGTCATCGTGACTGTTTGTCACAAAGTAATC-ATCCATC 273183
                              i  i    i   i  i-  vv v i    vi i      -  vvi  
C genome_2_1364        265 TGGGTCGTCAGAGTCGTCA-GAAGGGTCGTCAAGAGGTAATCGATGAGTC 217

  scaffold92|si     273184 ATCACAAGGTTCATTGTGAGA-CATGCACTAATGGTTGCCGGTGTTGTTA 273232
                           i v   v  v  i iivi  i- i -   i  vi  i i i v  i  --
C genome_2_1364        216 GTAACATGGGTCGTCAAAAGGTCGT-CACCAAAAGTCGTCAGGGTCGT-- 170

  scaffold92|si     273233 CAATTGTAAGGCCGTTGTTGAGGGTCAT------ATCAACAGGGTCGCCA 273276
                              ----  i i v iiiii ii   i ------i    - iv    i  
C genome_2_1364        169 CAA----AAAGTCTTCACCAAAAGTCGTCAGGTCGTCAA-AATGTCGTCA 125

  scaffold92|si     273277 TAAGACATTCACCAG--TCATCAAACGAATCACCACAACATCATCAGATG 273324
                           i v -  v  ii   --  i   i i i-  iiv v i--  i       
C genome_2_1364        124 CACG-CAGTCGTCAGGGTCGTCAGATGG-TCGTGAAAG--TCGTCAGATG 79

  scaffold92|si     273325 AGTCAGAAAATTAAAGAGTCATCACTTGCCATCACTTGTTGTAAGTTCAT 273374
                             -v i     vvv i    i       i i   ----------   iiv
C genome_2_1364         78 AG-AAAAAAATGCCAAAGTCGTCACTTGTCGTCA----------GTTTGG 40

  scaffold92|si     273375 CTTACTAAAACATTCCAAGAGACAAAGTTGCGTGTCTTG 273413
                             ii i    vv     v v i         v       
C genome_2_1364         39 CTCGCCAAAAACTTCCACGTGGCAAAGTTGCCTGTCTTG 1

Matrix = 20p43g.matrix
Kimura (with divCpGMod) = 34.84
Transitions / transversions = 2.04 (57/28)
Gap_init rate = 0.10 (28 / 278), avg. gap size = 1.21 (34 / 28)


3592 4.40 0.23 0.23 scaffold92|size717885 273830 274262 (442911) genome_3_21671#DNA 1 433 (1) m_b1056s001i50 197934

  scaffold92|si     273830 TGACCTAAGCCGAAAGTTGGTTGAAGTTCTATGT-GTAAATAATAAGAAC 273878
                                        v                    -     i-        
  genome_3_2167          1 TGACCTAAGCCGATAGTTGGTTGAAGTTCTATGTAGTAAAC-ATAAGAAC 49

  scaffold92|si     273879 ATGAAGTTCCAGTTGATTGGAAATTATTTTTATGAGCTATTGAAATGACT 273928
                           i                                                 
  genome_3_2167         50 GTGAAGTTCCAGTTGATTGGAAATTATTTTTATGAGCTATTGAAATGACT 99

  scaffold92|si     273929 AAAACTGAGGACTGCACAATGTTAGTCCTCTTAATTATATCATGTAGTTT 273978
                                                          i v     i          
  genome_3_2167        100 AAAACTGAGGACTGCACAATGTTAGTCCTCTCACTTATACCATGTAGTTT 149

  scaffold92|si     273979 ACATGCAATTTGATTACATTAGGTTTATTTGTACCCTGTTGGATTCTTGT 274028
                                     i         v                i            
  genome_3_2167        150 ACATGCAATTCGATTACATTTGGTTTATTTGTACCCTATTGGATTCTTGT 199

  scaffold92|si     274029 GTTCCAATCAGGATCTTAATGCACCTGATCTGGCTGTACATTGGATCCTG 274078
                                             i           v                   
  genome_3_2167        200 GTTCCAATCAGGATCTTAGTGCACCTGATCAGGCTGTACATTGGATCCTG 249

  scaffold92|si     274079 GCAAGACTACTTGGTCTTGCCAATGGGTCTTGCAGGGCTCCCTGGTCTTG 274128
                                                               i   v         
  genome_3_2167        250 GCAAGACTACTTGGTCTTGCCAATGGGTCTTGCAGGACTCACTGGTCTTG 299

  scaffold92|si     274129 CCAAAGAGTATTACCAAATGTTTGGTGGGATTCTTCCTTCACTGGTAAGA 274178
                               v    v  i                            v        
  genome_3_2167        300 CCAATGAGTCTTGCCAAATGTTTGGTGGGATTCTTCCTTCAATGGTAAGA 349

  scaffold92|si     274179 ATACTATTTTGTGATTATGTCCATGTCCTGATATTGGGGCATATGTGGGC 274228
                              i               i                              
  genome_3_2167        350 ATATTATTTTGTGATTATGCCCATGTCCTGATATTGGGGCATATGTGGGC 399

  scaffold92|si     274229 CAGAAGTACCAGTAGGTATCCTTGGCTCATGTCA 274262
                                                             
  genome_3_2167        400 CAGAAGTACCAGTAGGTATCCTTGGCTCATGTCA 433

Matrix = 20p43g.matrix
Kimura (with divCpGMod) = 4.10
Transitions / transversions = 1.38 (11/8)
Gap_init rate = 0.00 (2 / 432), avg. gap size = 1.00 (2 / 2)


298 25.89 6.06 8.70 scaffold92|size717885 274277 274441 (442732) C genome_3_19411#DNA (53) 339 179 m_b1056s001i51 197935

  scaffold92|si     274277 GGTCAAAAGTGATTTCATGGACCTAGATGGAGTAGGTACATATTTCCATC 274326
                             v i   i   iv   i------  v       ii- v      v  v 
C genome_3_1941        339 GGACGAAAATGACGTCAC------AGTTGGAGTAAA-AAATATTTACAAC 297

  scaffold92|si     274327 CTTAGACTTAGATTGATCATGAGATCTTCTGC-GCTCTTTAAAATTGGTG 274375
                               -- ----  i    ivi       i v - vv    vi  i-    
C genome_3_1941        296 CTTA--C----ATCGATCGAAAGATCTTTTTCCGAGCTTTCGAAC-GGTG 254

  scaffold92|si     274376 TTCAAATTTT--TCAT-------GTCTTCAGTGAGTAATTGCCAGTTGAA 274416
                              vv     --    -------     ivii    v    i        
C genome_3_1941        253 TTCTTATTTTGTTCATTTGAACAGTCTTTCACGAGTTATTGTCAGTTGAA 204

  scaffold92|si     274417 TGCAATGGGTTGGAAAGATCCCATC 274441
                            i  iii i i    v     v   
C genome_3_1941        203 TACAGCAGATCGGAACGATCCGATC 179

Matrix = 20p43g.matrix
Kimura (with divCpGMod) = 24.83
Transitions / transversions = 1.29 (22/17)
Gap_init rate = 0.10 (17 / 164), avg. gap size = 1.41 (24 / 17)


745 30.96 2.43 1.81 scaffold92|size717885 274758 275086 (442087) C genome_1_1202#DNA (0) 334 4 m_b1056s001i52 197936

  scaffold92|si     274758 CTTAGTTGGA--TGTTCTCTTGA---TTTGTCTGTCGTGTTGTTGCAGCC 274802
                                     --   iv  --  ---    v vi-     i  iv ii v
C genome_1_1202        334 CTTAGTTGGAAATGTCGTC--GACATTTTGGCAA-CGTGTCGTCCCGACA 288

  scaffold92|si     274803 CCTCCCATAGTTATATTTTTGACATGATTGAAAATTTCACGAACACCATG 274852
                            v v  i    ii          ivv  ivvv   v  i vi     i  
C genome_1_1202        287 CATGCCGTAGTCGTATTTTTGACGACATCTTCAATGTCGCCGACACCGTG 238

  scaffold92|si     274853 TCTGAGGATTGATCCTGGTAAAATGTCTGCAACATTCCATGACACAACAT 274902
                           v   i ii ii   i    v vi    v    v vv   i     i  v 
C genome_1_1202        237 ACTGGGAGTCAATCTTGGTCATGTGTCGGCAAAAAACCACGACACGACTT 188

  scaffold92|si     274903 TGGCAAAGCTTGAACAAAGCAAGCTTGTCTGCCACAACTGAC--CATCCT 274950
                           vv        v vi i    v   v    v vv v vv  v --    v 
C genome_1_1202        187 ATGCAAAGCTAGTGCGAAGCTAGCGTGTCGGGAAAATATGTCGTCATCAT 138

  scaffold92|si     274951 GGAGTTGCAACACCAGCTATGTTGCTGACATGTCAGCAGATATTCTCATG 275000
                            - v i ii v  iv iv    i  i    ii   v    i iv   i  
C genome_1_1202        137 G-ACTCGTGAGACTTGTGATGTCGCCGACACATCATCAGACACGCTCGTG 89

  scaffold92|si     275001 ACTAATCAGCAACATGGTGGTTATGACACAACATGACTCCAAAAA-TGGG 275049
                             vvi  -  i    v v i vi     vi     v   v     -    
C genome_1_1202         88 ACATGTC-GCGACATCGAGATGGTGACAAGACATGTCTCAAAAAAATGGG 40

  scaffold92|si     275050 GCCTTGCCGACACAATATGCAACCTACATTTCCAACT 275086
                             - i        i i i vvi  v            
C genome_1_1202         39 GC-TCGCCGACACGACACGACGCCGACATTTCCAACT 4

Matrix = 20p43g.matrix
Kimura (with divCpGMod) = 30.11
Transitions / transversions = 0.89 (47/53)
Gap_init rate = 0.03 (10 / 328), avg. gap size = 1.40 (14 / 10)


1445 16.67 0.00 0.42 scaffold92|size717885 275638 275878 (441295) C genome_3_13960#DNA (40) 240 1 m_b1056s001i53 197937

  scaffold92|si     275638 CCCCAAAATATTACTGTACCCGGTAATTGCAGTAATTCCCCAAAATTCCT 275687
                                          - v   i     ii i                  i
C genome_3_1396        240 CCCCAAAATATTACT-TCCCCAGTAATCACGGTAATTCCCCAAAATTCCC 192

  scaffold92|si     275688 GAGTAATTCCCCAATTAGGAGTCTAAAATATGATGACAAAAGTGTCAGCT 275737
                           v  v                       v     i v  v       i i 
C genome_3_1396        191 CAGGAATTCCCCAATTAGGAGTCTAAATTATGACGTCATAAGTGTCGGTT 142

  scaffold92|si     275738 CCCCAAGTGGGAGTCTTGATTTGTATGTGTCTGTATACACTGTAATTTCA 275787
                                   i                  v vv    ii i v         
C genome_3_1396        141 CCCCAAGTAGGAGTCTTGATTTGTATGAGGGTGTACGCGCAGTAATTTCA 92

  scaffold92|si     275788 CTAGGTGGGGAATCACCTGTTCTCCAAAAAAAGGCTAAATTACCCAGCAA 275837
                                       i i   v  i i         v v         i i  
C genome_3_1396         91 CTAGGTGGGGAACCGCCTCTTTTTCAAAAAAAGCCAAAATTACCCGGTAA 42

  scaffold92|si     275838 TTCTAAATGTCCAGGGATTTATTGGGTAATTTGTAACCTGG 275878
                              v    vv ii    v   i           i     i 
C genome_3_1396         41 TTCGAAATTACTGGGGAATTACTGGGTAATTTGCAACCTAG 1

Matrix = 20p43g.matrix
Kimura (with divCpGMod) = 15.55
Transitions / transversions = 1.35 (23/17)
Gap_init rate = 0.00 (1 / 240), avg. gap size = 1.00 (1 / 1)


431 33.35 1.28 7.09 scaffold92|size717885 276021 276333 (440840) C genome_10_802#DNA (179) 298 3 m_b1057s001i1 197938

  scaffold92|si     276021 TCTATATTAGTCATGGTTTTGCTCAGGTCATGCATCACAGCCAAAAGTAT 276070
                             v  i i    i  -   i v  v i         vii       i  i
C genome_10_802        298 TCAATGTCAGTCGTG-TTTCGGTCCGATCATGCATCCTGGCCAAAAATAC 250

  scaffold92|si     276071 CAAGGACTTATGAAAACATGGGAGATAACAACATGTGCATTAAAGAAATT 276120
                              v----------           v i  vviv i ii ---  v    
C genome_10_802        249 CAAT----------AACATGGGAGAAAGCATGGGGCGTGT---AGTAATT 213

  scaffold92|si     276121 TTTGTTAGTGATGTGCACCAGATGACCCATGA-AGATGTAAGAGATGATG 276169
                               vii i  i- i vv  i iv   iii  -i  ii iivi i  i  
C genome_10_802        212 TTTGGCGGCGAC-TACTACAAACTACCTGCGACGGACATGGTGGGTGGTG 164

  scaffold92|si     276170 ATACGCGTCATCAAGAGCTTATTTTC-ATGCAAAATCCAATTGTGATGTC 276218
                              i --  -  v  i   v     i-i  vii   i  viv        
C genome_10_802        163 ATATG--TC-TCTAGGGCTGATTTTTTGTGAGGAATTCATCGGTGATGTC 117

  scaffold92|si     276219 AGCAATGCTGTATGCCCAACCTAGCTTCTCTGAGCTTGTGAAAAAGATT- 276267
                              iiv      v v  --   -v     vvvv v  v        vii-
C genome_10_802        116 AGCGGGGCTGTAGGACC--CCT-CCTTCTAGTCGATTTTGAAAAAGTCCA 70

  scaffold92|si     276268 -ATGACTACTCAAGATCTGGTGTAAGCATTGTATCTCCTCCAGATTTGGA 276316
                           -  vvi  v  v        vv   iv   i vvi vv       i    
C genome_10_802         69 AATCTTTAGTCCAGATCTGGACTAAAGATTATTGTTAGTCCAGATCTGGA 20

  scaffold92|si     276317 GGAGTATTCATATTGAC 276333
                           vv   i   vv    i 
C genome_10_802         19 CTAGTGTTCTGATTGGC 3

Matrix = 20p45g.matrix
Kimura (with divCpGMod) = 39.42
Transitions / transversions = 1.11 (51/46)
Gap_init rate = 0.08 (25 / 312), avg. gap size = 1.00 (25 / 25)


726 10.95 21.17 0.00 scaffold92|size717885 277253 277389 (439784) C genome_5_11572#DNA (273) 166 1 m_b1057s001i2 197939

  scaffold92|si     277253 GACATGCACATGGGTGTGTTGCTCCTGCTAATTAGAATCAAAATACGC-A 277301
                                                i         iv      v        - 
C genome_5_1157        166 GACATGCACATGGGTGTGTTGTTCCTGCTAACAAGAATCTAAATACGCAA 117

  scaffold92|si     277302 TGTTTAGAGCTTACAGACTGTGTCAATTGGGCGGGAAAAAAAAT-TCACT 277350
                                            v     i      v iii   iv    -     
C genome_5_1157        116 TGTTTAGAGCTTACAGAGTGTGTTAATTGGCCAAAAAAGTAAATGTCACT 67

  scaffold92|si     277351 CAAAATT---------------------------ACCCGGTGGTTCTTAT 277373
                                 v---------------------------                
C genome_5_1157         66 CAAAATGGGTCATTTTAGCCCCGTGGTTCTTATAACCCGGTGGTTCTTAT 17

  scaffold92|si     277374 GATCCAGTATATATGG 277389
                                     v  i  
C genome_5_1157         16 GATCCAGTATTTACGG 1

Matrix = 20p45g.matrix
Kimura (with divCpGMod) = 11.10
Transitions / transversions = 1.14 (8/7)
Gap_init rate = 0.02 (3 / 136), avg. gap size = 9.67 (29 / 3)


17 16.87 0.00 8.00 scaffold92|size717885 279306 279359 (437814) (TGATGGG)n#Simple_repeat 1 50 (0) m_b1057s252i0 197940

  scaffold92|si     279306 TGATGGGTGATGGGTCTGACGGGTGATGGGAGGATCGATAATTGGTCGAT 279355
                                         --   i          -v   v i i  v   -   
  (TGATGGG)n#Si          1 TGATGGGTGATGGG--TGATGGGTGATGGG-TGATGGGTGATGGGT-GAT 46

  scaffold92|si     279356 GTGT 279359
                            v  
  (TGATGGG)n#Si         47 GGGT 50

Matrix = Unknown
Transitions / transversions = 0.75 (3/4)
Gap_init rate = 0.08 (4 / 53), avg. gap size = 1.00 (4 / 4)


264 30.04 3.38 5.52 scaffold92|size717885 283928 284075 (433098) scaffold25|size1133462_(dbseq-nr_601)_[1059218,1065306]#LTR/Gypsy 3229 3373 (2716) m_b1057s001i3 197941

  scaffold92|si     283928 CATTCCTACTCTAGCAA---TGAGTAAATGTCACAGTCACAGTCTTTCCA 283974
                            i   v i -    v  ---      ii i v   i   ii vi      
  scaffold25|si       3229 CGTTCGTGC-CTAGAAAAACTGAGTAGGTATAACAATCATGGGTTTTCCA 3277

  scaffold92|si     283975 TATGCATCACACATACAACCATTAAAAATAATGATGACAGTATAGTTCAC 284024
                           ii   v     vii   vi  v ii ivi       i vi  iv      
  scaffold25|si       3278 CGTGCCTCACAAGCACATTCAATGGAGTCAATGATGGCCATACTGTTCAC 3327

  scaffold92|si     284025 AAGAGTTTCTTGCTTTGGTACCAAGTAA-GTATTCACTCT-AGGGCTAGC 284072
                             v  -vv  ii-     -----     -    viv   i- i       
  scaffold25|si       3328 AATAG-AACTCA-TTTGG-----AGTAATGTATATTCTCCAAAGGCTAGC 3370

  scaffold92|si     284073 TTG 284075
                              
  scaffold25|si       3371 TTG 3373

Matrix = 20p45g.matrix
Kimura (with divCpGMod) = 37.16
Transitions / transversions = 1.62 (26/16)
Gap_init rate = 0.07 (11 / 147), avg. gap size = 1.18 (13 / 11)


1613 12.58 0.70 0.35 scaffold92|size717885 284403 284689 (432484) C scaffold5|size2025720_(dbseq-nr_679)_[1273151,1286701]#LTR/Gypsy (6046) 7505 7218 m_b1057s001i4 197942

  scaffold92|si     284403 GGTAGGGTATTTTATATTTATGGTCGATTTTGGTCACTTTCTGCAAAATG 284452
                            i                           v           v     -  
C scaffold5|siz       7505 GATAGGGTATTTTATATTTATGGTCGATTATGGTCACTTTCGGCAAA-TG 7457

  scaffold92|si     284453 GTCACCAAAAAA-TGGCCTATATAATATAGTTTATGGACGTTTGGAGAAC 284501
                                       -i    v          v      i             
C scaffold5|siz       7456 GTCACCAAAAAAACGGCCAATATAATATATTTTATGAACGTTTGGAGAAC 7407

  scaffold92|si     284502 ACAAACAAGATTTTAAACGTTT-GAATCTTAAAATGTAACAATAATTTAT 284550
                                v            i   -  i          i v  i  v   i 
C scaffold5|siz       7406 ACAAAGAAGATTTTAAACATTTCGAGTCTTAAAATGCACCAGTATTTTGT 7357

  scaffold92|si     284551 ATTAATGTCCGTATACATATAAACGGGTTATATAAATTGAAATTACTAGA 284600
                                             vv                        iv  v 
C scaffold5|siz       7356 ATTAATGTCCGTATACATTAAAACGGGTTATATAAATTGAAATTGGTATA 7307

  scaffold92|si     284601 TATACAGTATATTGATTTTTAGGAAACTTGCTATGTTTAAATAAATCGAC 284650
                            v        i i  v             i v  v       i       
C scaffold5|siz       7306 TCTACAGTATGTCGAGTTTTAGGAAACTTACAATTTTTAAATGAATCGAC 7257

  scaffold92|si     284651 GAAATTTGATAGTATTATTTTATATTAATGGCTGTATAT 284689
                           i  vv  v   vi   v                 v    
C scaffold5|siz       7256 AAATATTCATATCATTCTTTTATATTAATGGCTGAATAT 7218

Matrix = 20p45g.matrix
Kimura (with divCpGMod) = 13.03
Transitions / transversions = 0.71 (15/21)
Gap_init rate = 0.01 (3 / 286), avg. gap size = 1.00 (3 / 3)

273 8.57 0.00 0.00 scaffold92|size717885 284664 284698 (432475) C scaffold5|size2025720_(dbseq-nr_679)_[1273151,1286701]#LTR/Gypsy (6339) 7212 7178 m_b1057s001i5 197942

  scaffold92|si     284664 ATTATTTTATATTAATGGCTGTATATCAAAGTCAG 284698
                                                       v  i i 
C scaffold5|siz       7212 ATTATTTTATATTAATGGCTGTATATCACAGCCGG 7178

Matrix = 20p45g.matrix
Kimura (with divCpGMod) = 6.27
Transitions / transversions = 2.00 (2/1)
Gap_init rate = 0.00 (0 / 34), avg. gap size = 0.0 (0 / 0)


7043 1.39 0.63 0.38 scaffold92|size717885 284690 285485 (431688) rnd-1_family-104#Unknown 1 798 (245) m_b1057s001i6 197943

  scaffold92|si     284690 CAAAGTCAGACATGTCAACATGTCTGCATATAAGCTAATGTTTGTCAGTT 284739
                               v                                         v   
  rnd-1_family-          1 CAAACTCAGACATGTCAACATGTCTGCATATAAGCTAATGTTTGTCCGTT 50

  scaffold92|si     284740 TATTTTTTATTAATGTCTGTATATCATTTAATCACACATTTCCT-GCCTG 284788
                                                                    i  -     
  rnd-1_family-         51 TATTTTTTATTAATGTCTGTATATCATTTAATCACACATTTTCTTGCCTG 100

  scaffold92|si     284789 CTGCGTAACAACCATCCTGTAAGCATTCAAATTGTTATATACATAATCAT 284838
                                                                             
  rnd-1_family-        101 CTGCGTAACAACCATCCTGTAAGCATTCAAATTGTTATATACATAATCAT 150

  scaffold92|si     284839 GGGGTATGCTTATTCACATACGTACATGAATACTAAAAATATCATACTAT 284888
                                                                             
  rnd-1_family-        151 GGGGTATGCTTATTCACATACGTACATGAATACTAAAAATATCATACTAT 200

  scaffold92|si     284889 ACGGGTCTACACATATTAGGGAATGAAGGTTTTGATAAACAAAAATGCCC 284938
                                                                             
  rnd-1_family-        201 ACGGGTCTACACATATTAGGGAATGAAGGTTTTGATAAACAAAAATGCCC 250

  scaffold92|si     284939 GTTTTTGTGCACACATTTTAAATATCCGTTGGTTGCTCACTAATTTGTGC 284988
                                i                                            
  rnd-1_family-        251 GTTTTCGTGCACACATTTTAAATATCCGTTGGTTGCTCACTAATTTGTGC 300

  scaffold92|si     284989 CACATCGCTAA--TTTTTGTATGGTAAGGTACCACCTTAATGGTACGATA 285036
                                      --                                     
  rnd-1_family-        301 CACATCGCTAATTTTTTTGTATGGTAAGGTACCACCTTAATGGTACGATA 350

  scaffold92|si     285037 CAACACCACACCCACGCTGCATGCAGGCTGCTCCAGAACTGCTTTCCACC 285086
                              i                                              
  rnd-1_family-        351 CAATACCACACCCACGCTGCATGCAGGCTGCTCCAGAACTGCTTTCCACC 400

  scaffold92|si     285087 ACCATGCAAATATTATCAGGCCAATTAGAATGACCGACATTGAACAATGA 285136
                                     ---      v                   v          
  rnd-1_family-        401 ACCATGCAAA---TATCAGCCCAATTAGAATGACCGACAATGAACAATGA 447

  scaffold92|si     285137 GCAAAATGATTGTTTTGGCATTATCGGATTGTGATGATGCAATACCACCA 285186
                                                i                            
  rnd-1_family-        448 GCAAAATGATTGTTTTGGCATCATCGGATTGTGATGATGCAATACCACCA 497

  scaffold92|si     285187 TGATCGCATCTTGAAGGGACGCCTTTTTGGTAGAGCAGATCGTGAAATGT 285236
                                                              i              
  rnd-1_family-        498 TGATCGCATCTTGAAGGGACGCCTTTTTGGTAGAGTAGATCGTGAAATGT 547

  scaffold92|si     285237 GCTTGCTGTGACTG-TTTTTTCACGTGCAGCAGCATGAATGTTTTTACAT 285285
                                         -                                   
  rnd-1_family-        548 GCTTGCTGTGACTGTTTTTTTCACGTGCAGCAGCATGAATGTTTTTACAT 597

  scaffold92|si     285286 GTGAGCAGTGGTCGCACCGAACGAATC-GAACGACGCTGATCAAGATGGG 285334
                                                      -                      
  rnd-1_family-        598 GTGAGCAGTGGTCGCACCGAACGAATCGGAACGACGCTGATCAAGATGGG 647

  scaffold92|si     285335 CCTGAATGACTCCCAATATGGAGTTGTCACATTGGGGAAGTCGTTTTTTA 285384
                                                                             
  rnd-1_family-        648 CCTGAATGACTCCCAATATGGAGTTGTCACATTGGGGAAGTCGTTTTTTA 697

  scaffold92|si     285385 CGCAATCGTGCGAAACTTTATTACGCAACTGCACTGTCACGCTACTTTGT 285434
                                                                             
  rnd-1_family-        698 CGCAATCGTGCGAAACTTTATTACGCAACTGCACTGTCACGCTACTTTGT 747

  scaffold92|si     285435 TTGTGCAAAATCGGTTTGTGATGTACATAACTCGCGGCACAGGTACGTCT 285484
                                        i     v                              
  rnd-1_family-        748 TTGTGCAAAATCGATTTGTTATGTACATAACTCGCGGCACAGGTACGTCT 797

  scaffold92|si     285485 G 285485
                            
  rnd-1_family-        798 G 798

Matrix = 20p45g.matrix
Kimura (with divCpGMod) = 1.28
Transitions / transversions = 1.20 (6/5)
Gap_init rate = 0.01 (7 / 795), avg. gap size = 1.14 (8 / 7)


479 25.90 2.99 0.58 scaffold92|size717885 285338 285504 (431669) C rnd-4_family-913#Unknown (660) 627 457 m_b1057s001i7 197944

  scaffold92|si     285338 GAATGACTCCCAATATGGAGTTGTCACATT-GGGGAAGTCGTTTTTT-AC 285385
                              ?? iv v      vv vv     v  i-       ii       - i
C rnd-4_family-        627 GAANNATGCACAATATTTACGTGTCAGATCAGGGGAAGCTGTTTTTTCAT 578

  scaffold92|si     285386 GCAATCGTGCGAAACTTTATTA-CGCAACTGCACTGTC-ACGCTACTTTG 285433
                             i       iviviv      - i v  ?v  v?  i-ii   v   i 
C rnd-4_family-        577 GCGATCGTGCATGTTGTTATTAACACTACNTCAANGTTTGTGCTCCTTCG 528

  scaffold92|si     285434 TTTGTGCAAAATCGGTTTGTGATGTACATAACTCGCG-GCACAGGTACGT 285482
                               ii        i     v?            ii?-   i        
C rnd-4_family-        527 TTTGCACAAAATCGATTTGTTNTGTACATAACTCATNTGCATAGGTACGT 478

  scaffold92|si     285483 CTGATCATGGGGTATGCTTATT 285504
                           i  - i   viv ii    i  
C rnd-4_family-        477 TTG-TTATGTATTGCGCTTGTT 457

Matrix = 20p45g.matrix
Kimura (with divCpGMod) = 31.31
Transitions / transversions = 1.53 (26/17)
Gap_init rate = 0.04 (6 / 166), avg. gap size = 1.00 (6 / 6)


8197 3.71 1.34 2.22 scaffold92|size717885 285484 286529 (430644) C rnd-1_family-42#Unknown (152) 1630 594 m_b1057s001i8 197945

  scaffold92|si     285484 TGATCATGGGGTATGCTTATTCACATACGTACATGAATACTAAAAATATC 285533
                            i                                                
C rnd-1_family-       1630 TAATCATGGGGTATGCTTATTCACATACGTACATGAATACTAAAAATATC 1581

  scaffold92|si     285534 ATACTATACGGGTCTACACATATTAGGGAATGAAGGTTTTGATAAACAAA 285583
                                                                             
C rnd-1_family-       1580 ATACTATACGGGTCTACACATATTAGGGAATGAAGGTTTTGATAAACAAA 1531

  scaffold92|si     285584 AATGCCCGTTTTTGTGCACACATTTTAAATATCCGTTGGTTGCTCACTAA 285633
                                       i                                     
C rnd-1_family-       1530 AATGCCCGTTTTCGTGCACACATTTTAAATATCCGTTGGTTGCTCACTAA 1481

  scaffold92|si     285634 TTTGTGCCACATCGCTAATTTTTTTGTATGGTAAGGTACCACCTTAATGG 285683
                                                                             
C rnd-1_family-       1480 TTTGTGCCACATCGCTAATTTTTTTGTATGGTAAGGTACCACCTTAATGG 1431

  scaffold92|si     285684 TACGATACAACACCACACCCACGCTGCATGCAGGCTGCTCCAGAACTGCT 285733
                                     i                                       
C rnd-1_family-       1430 TACGATACAATACCACACCCACGCTGCATGCAGGCTGCTCCAGAACTGCT 1381

  scaffold92|si     285734 TTCCACCACCATGCAAATATTATCAGGCCAATTAGAATGACCGACATTGA 285783
                                               ---   v                   v   
C rnd-1_family-       1380 TTCCACCACCATGCAAATAT---CAGCCCAATTAGAATGACCGACAATGA 1334

  scaffold92|si     285784 ACAATGAGCAAAATGATTGTTTTGGCATTATCGGATTGTGATGATGCAAT 285833
                                                       i                     
C rnd-1_family-       1333 ACAATGAGCAAAATGATTGTTTTGGCATCATCGGATTGTGATGATGCAAT 1284

  scaffold92|si     285834 ACCACCATGATCGCATCTTGAAGGGACGCCTTTTTGGTAGAGCAGATCGT 285883
                                                                     i       
C rnd-1_family-       1283 ACCACCATGATCGCATCTTGAAGGGACGCCTTTTTGGTAGAGTAGATCGT 1234

  scaffold92|si     285884 GAAATGTGCTTGCTGTGACTGTTTTTTTCACGTGCAGCAGCATGAATGTT 285933
                                                                             
C rnd-1_family-       1233 GAAATGTGCTTGCTGTGACTGTTTTTTTCACGTGCAGCAGCATGAATGTT 1184

  scaffold92|si     285934 TTTACATGTGAGCAGTGGTCGCACCG-AACGAATCG-AACGACGCTGATC 285981
                                                     -         -             
C rnd-1_family-       1183 TTTACATGTGAGCAGTGGTCGCACCGGAACGAATCGGAACGACGCTGATC 1134

  scaffold92|si     285982 AAGATGGGCCTGAATGACTCCCAATATGGAGTTGTCACATTGGGGAAGTC 286031
                                                                             
C rnd-1_family-       1133 AAGATGGGCCTGAATGACTCCCAATATGGAGTTGTCACATTGGGGAAGTC 1084

  scaffold92|si     286032 GTTTTTTACGCAATCGTGCGAAACTTTATTACGCAACTGCACTGTCACGC 286081
                                                                             
C rnd-1_family-       1083 GTTTTTTACGCAATCGTGCGAAACTTTATTACGCAACTGCACTGTCACGC 1034

  scaffold92|si     286082 TACTTTGTTTGTGCAAAATCGATTTGTGATGTACATAACTCGCGGCACAG 286131
                                                      v                      
C rnd-1_family-       1033 TACTTTGTTTGTGCAAAATCGATTTGTTATGTACATAACTCGCGGCACAG 984

  scaffold92|si     286132 GTACGTCTGTTTTATGTATATCAATTGTTTATGTACATAACGCGCATTAT 286181
                                                                             
C rnd-1_family-        983 GTACGTCTGTTTTATGTATATCAATTGTTTATGTACATAACGCGCATTAT 934

  scaffold92|si     286182 TTTATTAACACAACTGCAACACTCCTTTGTTTGCGACAAATCGATATGTA 286231
                                                               v             
C rnd-1_family-        933 TTTATTAACACAACTGCAACACTCCTTTGTTTGCGAAAAATCGATATGTA 884

  scaffold92|si     286232 CATCGATATGTTATGTACATTACCATGATTGATTGAAAATAAA--GGTAT 286279
                                  -           -    -------------  i   -- v v 
C rnd-1_family-        883 CATCGAT-TGTTATGTACA-TACC-------------AACAAATCGCTTT 849

  scaffold92|si     286280 GTTTATG-ACAT-TATTTTGTATATAACAGTACATGTTCATGACATTATT 286327
                           v   v  -v   - i      - iviv ---                   
C rnd-1_family-        848 TTTTCTGCCCATCTGTTTTGT-TGGGCC---ACATGTTCATGACATTATT 803

  scaffold92|si     286328 ATGTATATACCAACAAATCGCTTTTTTTCTGCCCGTCTGTTTGGTGGGCC 286377
                                                                             
C rnd-1_family-        802 ATGTATATACCAACAAATCGCTTTTTTTCTGCCCGTCTGTTTGGTGGGCC 753

  scaffold92|si     286378 ACATGTGAAATGATCCCGTACAGGTACGTTTATGTCGTTCTTATGTACAT 286427
                                            i                  v             
C rnd-1_family-        752 ACATGTGAAATGATCCCATACAGGTACGTTTATGTCTTTCTTATGTACAT 703

  scaffold92|si     286428 ACCAACATATGTTTATGTCGTGGTTATGTATATACCAAC-AATCACTTTT 286476
                                            v   vi                -    i     
C rnd-1_family-        702 ACCAACATATGTTTATGACGTTATTATGTATATACCAACAAATCGCTTTT 653

  scaffold92|si     286477 TTG-----CATCCCTT--TCCGGCCACATGTGAAACGGTCACACCTAGGT 286519
                             v-----     v  -- iv              i i  v  ivi   -
C rnd-1_family-        652 TTTCTGCCCATCCGTTTGTTGGGCCACATGTGAAATGATCCCATACAGG- 604

  scaffold92|si     286520 GTGTTTATGT 286529
                               iv    
C rnd-1_family-        603 GTGTCGATGT 594

Matrix = 20p45g.matrix
Kimura (with divCpGMod) = 3.53
Transitions / transversions = 0.90 (18/20)
Gap_init rate = 0.03 (31 / 1045), avg. gap size = 1.19 (37 / 31)

698 20.47 13.08 14.42 scaffold92|size717885 286154 286581 (430592) C rnd-1_family-42#Unknown (695) 1087 665 m_b1057s001i9 197945

  scaffold92|si     286154 AATTGTTTATGTACATAA-CGCGCATTATTTTATTAACACAACTGCA--- 286199
                            i i    - v   ii  -  i  ivv i       - i        ---
C rnd-1_family-       1087 AGTCGTTT-TTTACGCAATCGTGCGAAACTTTATTA-CGCAACTGCACTG 1040

  scaffold92|si     286200 --ACACTCCTTTGTTTGCGACAAATCGAT-----ATGTACATC------- 286235
                           --  i  v         i vv        -----        v-------
C rnd-1_family-       1039 TCACGCTACTTTGTTTGTGCAAAATCGATTTGTTATGTACATAACTCGCG 990

  scaffold92|si     286236 -----GATATGT------TATGTACATTACCATGATTGATTGAAAATAAA 286274
                           ----- i  i  ------      i  i --  vi  v  - v v    v
C rnd-1_family-        989 GCACAGGTACGTCTGTTTTATGTATATCA--ATTGTTTAT-GTACATAAC 943

  scaffold92|si     286275 G-GTATG--TTTAT------------GACATTATTTTGTATAT-AACAGT 286308
                            - i  v--     ------------i   i vi     v ii-  v i 
C rnd-1_family-        942 GCGCATTATTTTATTAACACAACTGCAACACTCCTTTGTTTGCGAAAAAT 893

  scaffold92|si     286309 --ACATGTTCATGACATTATTATGTATATACCAACAAATCGCTTTTTTTC 286356
                           -- i    v   vi-   i       i                       
C rnd-1_family-        892 CGATATGTACATCG-ATTGTTATGTACATACCAACAAATCGCTTTTTTTC 844

  scaffold92|si     286357 TGCCCGTCTG-TTTGGTGGGCCACATGTGAAATGATCCCGTACAGGTACG 286405
                                i    -    v          ----------------------- 
C rnd-1_family-        843 TGCCCATCTGTTTTGTTGGGCCACAT-----------------------G 817

  scaffold92|si     286406 TTTATGTCGTTCTTATGTACATACCAACATATGTTTATGTCGTGGTTATG 286455
                             i   v i  v       i         ---------------------
C rnd-1_family-        816 TTCATGACATTATTATGTATATACCAACA--------------------- 788

  scaffold92|si     286456 TATATACCAACAATCACTTTTTTGCATCCC-----TTT--CCGGCCACAT 286498
                           -----------    i       v vv   -----   --iv        
C rnd-1_family-        787 -----------AATCGCTTTTTTTCTGCCCGTCTGTTTGGTGGGCCACAT 749

  scaffold92|si     286499 GTGAAACGGTCACACCTAGGTGTGTTTATGTCCTTGTTATGTATATG-CG 286547
                                 i i  v  ivi    ii         i  v       i  i- i
C rnd-1_family-        748 GTGAAATGATCCCATACAGGTACGTTTATGTCTTTCTTATGTACATACCA 699

  scaffold92|si     286548 ACACATGTTTATGTCATTGTTATGGATATACCAA 286581
                              i         v i  i     v         
C rnd-1_family-        698 ACATATGTTTATGACGTTATTATGTATATACCAA 665

Matrix = 20p45g.matrix
Kimura (with divCpGMod) = 20.41
Transitions / transversions = 1.50 (45/30)
Gap_init rate = 0.18 (76 / 427), avg. gap size = 1.54 (117 / 76)

324 20.89 4.60 22.97 scaffold92|size717885 286433 286606 (430567) C rnd-1_family-42#Unknown (960) 822 675 m_b1057s001i10 197945

  scaffold92|si     286433 CATATGTTTATGTCGTGGTTATGTATATACCAACAA-TCACTTTTTTGCA 286481
                             i     i   v i vi                  -  i       v v
C rnd-1_family-        822 CACATGTTCATGACATTATTATGTATATACCAACAAATCGCTTTTTTTCT 773

  scaffold92|si     286482 TCCC-----TTT--CCGGCCACATGTGAAACGGTCACACCTAGGTGTGTT 286524
                           v   -----   --iv              i i  v  ivi    -----
C rnd-1_family-        772 GCCCGTCTGTTTGGTGGGCCACATGTGAAATGATCCCATACAGGT----- 728

  scaffold92|si     286525 TATGTCCTTGTTATGTATATGCGACACATGTTTATGTCATTGTTATGGAT 286574
                           --------------------------- i         v  v     v i
C rnd-1_family-        727 ---------------------------ACGTTTATGTCTTTCTTATGTAC 705

  scaffold92|si     286575 ATACCAATTTATGTTTTTCGGACGCTTTTATG 286606
                                  iv       v --    i v     
C rnd-1_family-        704 ATACCAACATATGTTTAT--GACGTTATTATG 675

Matrix = 20p45g.matrix
Kimura (with divCpGMod) = 21.61
Transitions / transversions = 1.00 (14/14)
Gap_init rate = 0.21 (37 / 173), avg. gap size = 1.14 (42 / 37)


997 20.83 4.32 3.68 scaffold92|size717885 286518 286841 (430332) scaffold3|size1191850_(dbseq-nr_493)_[349346,364513]#LTR/Copia 6886 7211 (7957) m_b1057s001i11 197946

  scaffold92|si     286518 GTGTGTT-TATGTCCTTGTTATGTATATGCGACACATGTTTATGT--CAT 286564
                             v    -   i  vv            ivv   v          --   
  scaffold3|siz       6886 GTTTGTTATATATCGATGTTATGTATATAACACAGATGTTTATGTGTCAT 6935

  scaffold92|si     286565 TGTTATGGATATACC-AATTTATGTTTTTCGGACGCTTTTATGGCATCAT 286613
                           v     iv      i-  i  -   iv   ivv i-     iiiiiv   
  scaffold3|siz       6936 GGTTATATATATACTTAACTT-TGTCATTCATCCA-TTTTACAATGACAT 6983

  scaffold92|si     286614 GATTGATTGATCAAAAAT-AAAGGTATGTTTATGACATTATTATGTATAT 286662
                           v    ivv     v    -                  v i          
  scaffold3|siz       6984 TATTGGGGGATCACAAATGAAAGGTATGTTTATGACAATGTTATGTATAT 7033

  scaffold92|si     286663 AACAAC--ACATGTTCATGAC------ATTGTTATGTATATACCAACAAA 286704
                                v-- i    --i    ------i    v       v v  - vi 
  scaffold3|siz       7034 AACAAATGATATGT--GTGACTTCAAAGTTGTAATGTATAAAACA-CTGA 7080

  scaffold92|si     286705 TCGCC-TTTGGAACTCTACCCGTAGGGATGCAATTTGATAAGGAACACTC 286753
                            -  i-     ----  -i v i             i  v          
  scaffold3|siz       7081 T-GCTGTTTGG----CT-TCGGCAGGGATGCAATTTAATTAGGAACACTC 7124

  scaffold92|si     286754 GACGGGACTTGTATGGGGACGGCAAGTTTCGCGCTATTGAGATGAAGTAT 286803
                            vv    iv       v    ii     i  -  v  i           i
  scaffold3|siz       7125 GCAGGGATATGTATGGCGACGATAAGTTCCG-GCGATCGAGATGAAGTAC 7173

  scaffold92|si     286804 GGTAATGGGACAAAGACGGATATCTTCTTGATGTTCTC 286841
                             v        v        v vi  ii          
  scaffold3|siz       7174 GGAAATGGGACTAAGACGGAAAATTTTCTGATGTTCTC 7211

Matrix = 20p45g.matrix
Kimura (with divCpGMod) = 23.73
Transitions / transversions = 0.97 (32/33)
Gap_init rate = 0.06 (19 / 323), avg. gap size = 1.37 (26 / 19)


423 18.99 7.03 5.38 scaffold92|size717885 286842 286969 (430204) scaffold3|size1191850_(dbseq-nr_493)_[349346,364513]#LTR/Copia 7910 8039 (7129) m_b1057s001i12 197946

  scaffold92|si     286842 TGATTGACATGTTCAATTACAATTCAGACGAAAAGGGAGATTGGCGACGG 286891
                            i     v                 i   i       -  i     i  i
  scaffold3|siz       7910 TAATTGAGATGTTCAATTACAATTCGGACAAAAAGGG-GACTGGCGGCGA 7958

  scaffold92|si     286892 GATATGTAAGTATGACTGAATTTTT-GGAG--------ATCTCAGCAAAG 286932
                             v          v    -- i   -  v --------  ii   --i  
  scaffold3|siz       7959 GAGATGTAAGTATCACTG--TCTTTAGGTGTTTGTTTTATTCCAG--GAG 8004

  scaffold92|si     286933 CATGGTGATGATGTTTTTCGGATAGGACATGAAAATA 286969
                               i  vi   i    --     v  iv  i  i  
  scaffold3|siz       8005 CATGATGTCGATATTTT--GGATATGATCTGGAAGTA 8039

Matrix = 20p45g.matrix
Kimura (with divCpGMod) = 20.38
Transitions / transversions = 2.29 (16/7)
Gap_init rate = 0.07 (9 / 127), avg. gap size = 1.78 (16 / 9)


548 21.27 5.82 9.40 scaffold92|size717885 286911 287185 (429988) C rnd-1_family-139#Unknown (143) 534 269 m_b1057s001i13 197945

  scaffold92|si     286911 ATTTTTGGAGATCTCAGCAAAGCATGGTGATGATGTTTTTCGGATAGGAC 286960
                              ?  v      v ivii     v  v vi        v-i   i  i 
C rnd-1_family-        534 ATTNTTTGAGATCGCGTTGAAGCAAGGAGTCGATGTTTTG-AGATGGGGC 486

  scaffold92|si     286961 A-TGAAAATAGGTGTCGATGTTTGGGATGTGGACTGAGGTACTTCGTGTT 287009
                            - i vi  - i  ?    i   v  ?v  ---i  v v-- i v     
C rnd-1_family-        485 AATAATGAT-GATGNCGATATTTTGGNAGT---TTGCGC--CCTGGTGTT 442

  scaffold92|si     287010 TTT-----GCACAGAAGTCTGGTGACGATATAGGTTGAGAT---GT---- 287047
                              -----  i         v          vvv v     ---  ----
C rnd-1_family-        441 TTTTGATTGCGCAGAAGTCTCGTGACGATATTTTTGGAGATCGCGTTGAA 392

  scaffold92|si     287048 -CAGTGCGTCGCAGTTTTTGGAGAGGCGGCAACAATGTCGATATTTTTGG 287096
                           -  iv v    vv     --    v v    ii    vi   ivi--- i
C rnd-1_family-        391 GCAAGGAGTCGATGTTTT--GAGATGGGGCAGTAATGATGATGAC---GA 347

  scaffold92|si     287097 TGTTTTTGCTCTGGTGATTTTTGATTGCGCAGAAGTCTCATGTCGATATT 287146
                            i    ------   -    ------             i  v       
C rnd-1_family-        346 TATTTT------GGT-ATTT------GCGCAGAAGTCTCGTGACGATATT 310

  scaffold92|si     287147 TTTTGAGATCACGTTGAAGCAAGGAGT--CGATGTTTTGAG 287185
                              v      i               v--            
C rnd-1_family-        309 TTTGGAGATCGCGTTGAAGCAAGGAGGGACGATGTTTTGAG 269

Matrix = 20p45g.matrix
Kimura (with divCpGMod) = 22.29
Transitions / transversions = 0.83 (24/29)
Gap_init rate = 0.11 (31 / 274), avg. gap size = 1.32 (41 / 31)

2930 1.18 0.00 0.30 scaffold92|size717885 286970 287308 (429865) C rnd-1_family-42#Unknown (1178) 604 267 m_b1057s001i15 197945

  scaffold92|si     286970 GGTGTCGATGTTTGGGATGTGGACTGAGGTACTTCGTGTTTTTGCACAGA 287019
                                                                             
C rnd-1_family-        604 GGTGTCGATGTTTGGGATGTGGACTGAGGTACTTCGTGTTTTTGCACAGA 555

  scaffold92|si     287020 AGTCTGGTGACGATATAGGTTGAGATGTCAGTGCGTCGCAGTTTTTGGAG 287069
                                                                  i          
C rnd-1_family-        554 AGTCTGGTGACGATATAGGTTGAGATGTCAGTGCGTCGCGGTTTTTGGAG 505

  scaffold92|si     287070 AGGCGGCAACAATGTCGATATTTTTGGTGTTTTTGCTCTGGTGATTTTTG 287119
                              i                             -                
C rnd-1_family-        504 AGGTGGCAACAATGTCGATATTTTTGGTGTTTT-GCTCTGGTGATTTTTG 456

  scaffold92|si     287120 ATTGCGCAGAAGTCTCATGTCGATATTTTTTGAGATCACGTTGAAGCAAG 287169
                                                      ?  i                   
C rnd-1_family-        455 ATTGCGCAGAAGTCTCATGTCGATATTNTTCGAGATCACGTTGAAGCAAG 406

  scaffold92|si     287170 GAGTCGATGTTTTGAGATGGGGCCATAATGATGATGAGGATATTTTGGTA 287219
                                                  v                          
C rnd-1_family-        405 GAGTCGATGTTTTGAGATGGGGCAATAATGATGATGAGGATATTTTGGTA 356

  scaffold92|si     287220 GTTGCGCCCTGGTGTTTTTTGATTGCACAGAAGTCTCATGACGATATTTT 287269
                                                                             
C rnd-1_family-        355 GTTGCGCCCTGGTGTTTTTTGATTGCACAGAAGTCTCATGACGATATTTT 306

  scaffold92|si     287270 TGGAGATCACATTGAAGCAAGGAGACGATGTTTTGAGAT 287308
                                                                  
C rnd-1_family-        305 TGGAGATCACATTGAAGCAAGGAGACGATGTTTTGAGAT 267

Matrix = 20p45g.matrix
Kimura (with divCpGMod) = 0.66
Transitions / transversions = 3.00 (3/1)
Gap_init rate = 0.00 (1 / 338), avg. gap size = 1.00 (1 / 1)

2809 5.65 0.54 0.27 scaffold92|size717885 287000 287372 (429801) C rnd-1_family-139#Unknown (0) 677 304 m_b1057s001i16 197945

  scaffold92|si     287000 ACTTCGTGTTTTTGCACAGAAGTCTGGTGACGATATAGGTTGAGATGTCA 287049
                                                                             
C rnd-1_family-        677 ACTTCGTGTTTTTGCACAGAAGTCTGGTGACGATATAGGTTGAGATGTCA 628

  scaffold92|si     287050 GTGCGTCGCAGTTTTTGGAGAGGCGGCAACAATGTCGATATTTTTGGTGT 287099
                                    i             i                          
C rnd-1_family-        627 GTGCGTCGCGGTTTTTGGAGAGGTGGCAACAATGTCGATATTTTTGGTGT 578

  scaffold92|si     287100 TTTTGCTCTGGTGATTTTTGATTGCGCAGAAGTCTCATGTCGATATTTTT 287149
                              -         ?                      i  ?       ?  
C rnd-1_family-        577 TTT-GCTCTGGTGNTTTTTGATTGCGCAGAAGTCTCGTGNCGATATTNTT 529

  scaffold92|si     287150 TGAGATCACGTTGAAGCAAGGAGTCGATGTTTTGAGATGGGGCCATAATG 287199
                                  i                                   v      
C rnd-1_family-        528 TGAGATCGCGTTGAAGCAAGGAGTCGATGTTTTGAGATGGGGCAATAATG 479

  scaffold92|si     287200 ATGATGAGGATATTTTGGTAG-TTGCGCCCTGGTGTTTTTTGATTGCACA 287248
                                 ?v          ?  -                         i  
C rnd-1_family-        478 ATGATGNCGATATTTTGGNAGTTTGCGCCCTGGTGTTTTTTGATTGCGCA 429

  scaffold92|si     287249 GAAGTCTCATGACGATATTTTTGGAGATCACATTGAAGCAAGGAGACGAT 287298
                                   i                    i i             v    
C rnd-1_family-        428 GAAGTCTCGTGACGATATTTTTGGAGATCGCGTTGAAGCAAGGAGTCGAT 379

  scaffold92|si     287299 GTTTTGAGATGGGG-GGTAATGATGATGACGATATTTTGGTATTTGCACC 287347
                                         -i                               i v
C rnd-1_family-        378 GTTTTGAGATGGGGCAGTAATGATGATGACGATATTTTGGTATTTGCGCA 329

  scaffold92|si     287348 TAAGTATGGTGTCGATGTTTCTTGA 287372
                           v    v v   v    i   i v  
C rnd-1_family-        328 GAAGTCTCGTGACGATATTTTTGGA 304

Matrix = 20p45g.matrix
Kimura (with divCpGMod) = 3.86
Transitions / transversions = 1.33 (12/9)
Gap_init rate = 0.01 (3 / 372), avg. gap size = 1.00 (3 / 3)


511 21.74 15.81 4.63 scaffold92|size717885 286912 287379 (429794) rnd-1_family-15#Unknown 213 730 (272) m_b1057s001i14 197947

  scaffold92|si     286912 TTTTTGGAGATCTCAGCAAAGCATGGTGATGATGTTTTTCGGAT------ 286955
                                 i    vv iviiv v ?     vi   i     -    ------
  rnd-1_family-        213 TTTTTGAAGATGACGCTGTATCNTGGTGTCGATATTTTT-GGATTGCGCG 261

  scaffold92|si     286956 AGGACATGAAAATAGGTGTCGATGTTTGGGATGTGGACTGA-----GGTA 287000
                           i i       i  -             v     i --    -----   i
  rnd-1_family-        262 GGAACATGAAGAT-GGTGTCGATGTTTTGGATGCG--CTGAANCATGGTG 308

  scaffold92|si     287001 CTTCG-TGTTTTTG-----CACAGAAGTC-----TGGTGACGATAT---- 287035
                           --   - i      ----- i   i i  ----- v   v      ----
  rnd-1_family-        309 --TCGATATTTTTGGATTGCGCAGGAATCGATGATTGTGTCGATATTTTT 356

  scaffold92|si     287036 AGGTTGAGATGTCAGT---GCGTCGCAGTTTTTGGAGAGGCGGCAACAAT 287082
                           i i ? v    -   ?--- i    --i v     iivv  -------- 
  rnd-1_family-        357 GGATNGCGATG-CAGNATGGTGTCG--ATATTTGGGATTGC--------T 395

  scaffold92|si     287083 GTCGATATTTTTGGTGTTTTTGC----TC-TGGTG-----ATTTTTG-AT 287121
                           v     i       v v ?vi  ----  -     -----       -  
  rnd-1_family-        396 CTCGATGTTTTTGGAGATNGCGCCGCATCATGGTGTCGATATTTTTGGAT 445

  scaffold92|si     287122 TGCGCAG-----AAGTCTCATG---TCGATATTTT----TTGAGATCACG 287159
                                  -----   iv i   ---          ----   v --  v 
  rnd-1_family-        446 TGCGCAGGAATGAAGCATTATGGTGTCGATATTTTGGATTTGCG--CAGG 493

  scaffold92|si     287160 TTGAAGCAAGGA------GTCGATGTTTTG-AGATGGGGCCATAATGATG 287202
                           v v iv v  v ------            -    i v  ii? - v   
  rnd-1_family-        494 ATTAGCCCAGTATTGATTGTCGATGTTTTGGAGATAGCGCTGNA-TCATG 542

  scaffold92|si     287203 ATGAGGATATTTTGGTAGTTGCGC-----CCTGGTGT------TTTTTGA 287241
                           i  vv        v v -      ----- v      ------    v  
  rnd-1_family-        543 GTGTCGATATTTTTGGA-TTGCGCGGGAACATGGTGTCGATATTTTTGGA 591

  scaffold92|si     287242 TTGCACAG-AAGTCTCATGACGATATTTTTGGAGATCACATTGAAGCAAG 287290
                               i   -    v -i  v             v?v i  -     i v 
  rnd-1_family-        592 TTGCGCAGGAAGTAT-GTGTCGATATTTTTGGATNGCGCA-TGAAGTATG 639

  scaffold92|si     287291 GAGACGATGTTTTGAGATGGGG--GGTAATGATGATGACGA-TATTTTGG 287337
                            v v    i    vi   v v --  v i v   i  v   -      v 
  rnd-1_family-        640 GTGTCGATATTTTTGGATTGCGCAGGAAGTCATGGTGTCGATTATTTTTG 689

  scaffold92|si     287338 TATTTGCACCTAAGTATGGTGTCGATGTTTCTTGACGGCGTA 287379
                           v - ?  i vvi  i           i   i v  iv   i 
  rnd-1_family-        690 GA-TNGCGCAGGAGCATGGTGTCGATATTTTTGGATTGCGCA 730

Matrix = 20p45g.matrix
Kimura (with divCpGMod) = 24.06
Transitions / transversions = 0.87 (45/52)
Gap_init rate = 0.09 (44 / 467), avg. gap size = 2.23 (98 / 44)

992 19.19 7.86 3.31 scaffold92|size717885 287114 287431 (429742) rnd-1_family-47#Unknown 277 608 (276) m_b1057s001i17 197947

  scaffold92|si     287114 TTTTTGA---TTGCGCAGAAGTC-TCATGTCGATATTTTTTGAGATCACG 287159
                                  ---iv    v   i  - vi            -- i   ii  
  rnd-1_family-        277 TTTTTGAAGACAGCGCTGAAATCATGGTGTCGATATTTT--GGGATTGCG 324

  scaffold92|si     287160 TTGAAGC--------AAGGA-------GTCGATGTTTTGAGATGGGGCCA 287194
                           ?v i i --------i v  -------i     v   v    --    v 
  rnd-1_family-        325 NGGGAACTTACGCCCGATGATTGATCTATCGATTTTTGGAGA--GGGCAA 372

  scaffold92|si     287195 TAATG----ATGATGAGGATATTTTGGTAGTTGCGCCCTGGTGTTTTTTG 287240
                           ii   ----   i  vv        v v v  -i  i      v      
  rnd-1_family-        373 CGATGCATCATGGTGTCGATATTTTTGGATTT-TGCTCTGGTGATTTTTG 421

  scaffold92|si     287241 ATTGCACAGAAGTCTCATGACGATATTTTTGGAGATCACATTGAAGCAAG 287290
                                i          i  v          ?      i i          
  rnd-1_family-        422 ATTGCGCAGAAGTCTCGTGTCGATATTTTTNGAGATCGCGTTGAAGCAAG 471

  scaffold92|si     287291 GAGACGATGTTTTGAGATGGGG-GGTAATGATGATGACGATATTTTGGTA 287339
                            ? v          i       -i                          
  rnd-1_family-        472 GNGTCGATGTTTTGGGATGGGGCAGTAATGATGATGACGATATTTTGGTA 521

  scaffold92|si     287340 -TTTGCACCTAAGTATGGTGTCGATGTTTCTTGACGGCGTACGGTAAAAA 287388
                           -     i ?v    ? v   ?    i   i v  viv ii iv v iv  
  rnd-1_family-        522 GTTTGCGCNGAAGTNTCGTGNCGATATTTTTGGAGATCACATTGAAGCAA 571

  scaffold92|si     287389 GGGGGGGAAAACAGGGGATGTGGTATGTTTATGGTTTGTTTAT 287431
                             i  --- vi -v       -         i i-        
  rnd-1_family-        572 GGAGG---ATGC-TGGGATGT-GTATGTTTACGA-TTGTTTAT 608

Matrix = 20p45g.matrix
Kimura (with divCpGMod) = 19.60
Transitions / transversions = 1.27 (33/26)
Gap_init rate = 0.06 (18 / 317), avg. gap size = 2.00 (36 / 18)


258 21.43 0.00 0.00 scaffold92|size717885 287403 287458 (429715) rnd-1_family-1209#Unknown 29 84 (12) m_b1057s001i18 197948

  scaffold92|si     287403 GGGATGTGGTATGTTTATGGTTTGTTTATGTTTATACCATGAGAACTAAC 287452
                              i ?           iiii   v      v    v     vi      
  rnd-1_family-         29 GGGGTNTGGTATGTTTACAACTTGGTTATGTATATAACATGATGACTAAC 78

  scaffold92|si     287453 ACTATT 287458
                           i  i  
  rnd-1_family-         79 GCTGTT 84

Matrix = 20p45g.matrix
Kimura (with divCpGMod) = 24.02
Transitions / transversions = 2.00 (8/4)
Gap_init rate = 0.00 (0 / 55), avg. gap size = 0.0 (0 / 0)


2098 19.92 1.91 3.22 scaffold92|size717885 287436 287907 (429266) scaffold3|size1191850_(dbseq-nr_493)_[349346,364513]#LTR/Copia 8042 8507 (6661) m_b1057s001i19 197949

  scaffold92|si     287436 ATACCATGA-GAACTAACACTATTTCTTTTGTGTATGAAAAGAGATCAAA 287484
                                 ii -        i  i         vvi vv      v    i 
  scaffold3|siz       8042 ATACCACAAAGAACTAACGCTGTTTCTTTTGATCAATAAAAGACATCAGA 8091

  scaffold92|si     287485 GGACAAATAATGTCAGGGAACGATACAATAGGGAGTTTAATGACCTCTTC 287534
                            i  i          v   i  v           i  i   i    v   
  scaffold3|siz       8092 GAACGAATAATGTCATGGAGCGTTACAATAGGGAATTCAATAACCTGTTC 8141

  scaffold92|si     287535 GATTCGCCAAGGCCAGGATTGTTTGTTTTCTGTGAAAGGGTTCGAGAGGA 287584
                                i  v ii  i  i  i                 ii    i  i  
  scaffold3|siz       8142 GATTCACCCAAACCGGGGTTATTTGTTTTCTGTGAAAGAATTCGGGAAGA 8191

  scaffold92|si     287585 AGCATCGCGCTGGGTGAGGATACACGAGGACGCGTTGAAGGGGAATTTCA 287634
                               v i           iv i  i     i                   
  scaffold3|siz       8192 AGCAGCACGCTGGGTGAGATTGCATGAGGATGCGTTGAAGGGGAATTTCA 8241

  scaffold92|si     287635 AGCACCGACAAAAAAAGGAGCGAGGTGGCTTGGCCCGAAATACCCTCCGA 287684
                                v   - i  i        i           v           v  
  scaffold3|siz       8242 AGCACAGAC-AGAAGAGGAGCGAAGTGGCTTGGCCGGAAATACCCTCGGA 8290

  scaffold92|si     287685 TTTTGATGAATGGGCTCCACCGAAGAAGAGGAGGACTCA-GGGTAAATGA 287733
                                         vvv i                    -    i    i
  scaffold3|siz       8291 TTTTGATGAATGGGAAGCGCCGAAGAAGAGGAGGACTCAGGGGTGAATGG 8340

  scaffold92|si     287734 CAACACTCAGA----GCGCAGAG-TATGATATTTTTCGTAACGAGAGGTA 287778
                           v vv i     ---- v v    -i   ----    ii i vi      i
  scaffold3|siz       8341 GACGATTCAGATGATGAGAAGAGACATG----TTTTTATGAAAAGAGGTG 8386

  scaffold92|si     287779 AGTTTATGCATTTGTTATATATATAACTTTGTG-TCATGTTGGTGAACTA 287827
                           v    v  iv                -- i v -   ivv   i  ivv 
  scaffold3|siz       8387 CGTTTTTGTTTTTGTTATATATATAA--TCGAGATCACCATGGCGAGAAA 8434

  scaffold92|si     287828 TGGATAAGACAGTTCTCTCTTTTTTGGCCAACCAATCAGGTTATGTTCGT 287877
                            -i    v   -------    v     vi     vi      i  ii i
  scaffold3|siz       8435 T-AATAACACA-------CTTTGTTGGCAGACCAAATAGGTTACGTCTGC 8476

  scaffold92|si     287878 AACGTTGTTATATATATATC-CGCGTGATCA 287907
                           i                 v - vv       
  scaffold3|siz       8477 GACGTTGTTATATATATAACACCAGTGATCA 8507

Matrix = 20p45g.matrix
Kimura (with divCpGMod) = 21.19
Transitions / transversions = 1.39 (53/38)
Gap_init rate = 0.04 (21 / 471), avg. gap size = 1.14 (24 / 21)


1381 18.81 4.46 5.24 scaffold92|size717885 287763 288166 (429007) rnd-1_family-219#Unknown 26 426 (4) m_b1057s001i20 197950

  scaffold92|si     287763 TTCGTAACGAGAGGTAAGTTTATGCATTTGTTATATATATAACTTTGTGT 287812
                                     -     v      iv        ii  i           i
  rnd-1_family-         26 TTCGTAACGA-AGGTATGTTTATAAATTTGTTACGTACATAACTTTGTGC 74

  scaffold92|si     287813 -CATGTTGGTGAACTATGGATAAGACAGTTCTCTCTTTTTTGGCCA-ACC 287860
                           -v  v   i   iv    ?   vi   vv v   i  i    i   -  v
  rnd-1_family-         75 GAATCTTGATGAGATATGNATATAACACATGTCTTTTCTTTGACCACACA 124

  scaffold92|si     287861 AATCAGGTTATGTTCGTAACGTTGTTATATATATATCCGCGTGATCATAT 287910
                             --    v     i  i          i      vi    i  v     
  rnd-1_family-        125 AA--AGGTGATGTTTGTGACGTTGTTATGTATATAATCGCGCGAACATAT 172

  scaffold92|si     287911 GTATTTCTCAGACATTGAAGACATCTGAACAAGCAAAGGTTAGTTGTTGC 287960
                              -    ?  ii   -     vv   i?                i-i  
  rnd-1_family-        173 GTA-TTCTNAGGTATT-AAGACCGCTGGNCAAGCAAAGGTTAGTTA-CGC 219

  scaffold92|si     287961 ACAGGTGATGTAATGAGGTTTTTT----TCTGGAGAAAAGTGACAAACTT 288006
                              v i v v vv v v v     ---- v  v v  v -     ---  
  rnd-1_family-        220 ACATGCGTTTTTTTCATGATTTTTGATGTGTGTATAATA-TGACA---TT 265

  scaffold92|si     288007 GACCATTTTTCTG---------AATGTGTTATGTTCATGACAGAGTTATA 288047
                            iivv i i i  ---------             ii      v     i
  rnd-1_family-        266 GGTATTCTCTTTGTCCACGCAAAATGTGTTATGTTTGTGACAGTGTTATG 315

  scaffold92|si     288048 TAAATAATCGCGTGGATAAAGTGCCCAAAGGGTTTTTTCCCACAGTGATA 288097
                             v         i    ?       i?vv         -    i i ---
  rnd-1_family-        316 TACATAATCGCGCGGATNAAGTGCCTNCTGGGTTTTTT-CCACGGCG--- 361

  scaffold92|si     288098 CCAG--CCA-CCTGCTGTGGTTTTTTTCACCCAACCCACTCAAAAACCCC 288144
                           -   -- v -     v                       ? ----     
  rnd-1_family-        362 -CAGGACGACCCTGCAGTGGTTTTTTTCACCCAACCCACNC----ACCCC 406

  scaffold92|si     288145 AGAGTTCTTTGTCATGTGTGAA 288166
                             ii --v?             
  rnd-1_family-        407 AGGAT--GNTGTCATGTGTGAA 426

Matrix = 20p45g.matrix
Kimura (with divCpGMod) = 19.59
Transitions / transversions = 1.00 (36/36)
Gap_init rate = 0.07 (27 / 403), avg. gap size = 1.44 (39 / 27)


2299 2.64 0.38 0.00 scaffold92|size717885 287908 288172 (429001) C rnd-1_family-42#Unknown (1516) 266 1 m_b1057s001i21 197951

  scaffold92|si     287908 TATGTATTTCTCAGACATTGAAGACATCTGAACAAGCAAAGGTTAGTTGT 287957
                                                                           i 
C rnd-1_family-        266 TATGTATTTCTCAGACATTGAAGACATCTGAACAAGCAAAGGTTAGTTAT 217

  scaffold92|si     287958 TGCACAGGTGATGTAATGAGGTTTTTTT-CTGGAGAAAAGTGACAAACTT 288006
                               v          v            -               i     
C rnd-1_family-        216 TGCAGAGGTGATGTATTGAGGTTTTTTTTCTGGAGAAAAGTGACGAACTT 167

  scaffold92|si     288007 GACCATTTTTCTGAATGTGTTATGTTCATGACAGAGTTATATAAATAATC 288056
                                                      i               v      
C rnd-1_family-        166 GACCATTTTTCTGAATGTGTTATGTTCGTGACAGAGTTATATACATAATC 117

  scaffold92|si     288057 GCGTGGATAAAGTGCCCAAAGGGTTTTTTCCCACAGTGATACCAGCCACC 288106
                                                                             
C rnd-1_family-        116 GCGTGGATAAAGTGCCCAAAGGGTTTTTTCCCACAGTGATACCAGCCACC 67

  scaffold92|si     288107 TGCTGTGGTTTTTTTCACCCAACCCACTCAAAAACCCCAGAGTTCTTTGT 288156
                                                            v                
C rnd-1_family-         66 TGCTGTGGTTTTTTTCACCCAACCCACTCAAAACCCCCAGAGTTCTTTGT 17

  scaffold92|si     288157 CATGTGTGAAGGAGAA 288172
                                           
C rnd-1_family-         16 CATGTGTGAAGGAGAA 1

Matrix = 20p45g.matrix
Kimura (with divCpGMod) = 1.99
Transitions / transversions = 0.75 (3/4)
Gap_init rate = 0.00 (1 / 264), avg. gap size = 1.00 (1 / 1)

791 20.32 1.75 11.97 scaffold92|size717885 288023 288307 (428866) C rnd-1_family-224#Unknown (41) 259 1 m_b1057s001i22 197951

  scaffold92|si     288023 GTGTTATGTTCATGACAGAGTTATATAAATAATCGCGTGGATAAAGTGCC 288072
                              v      ii     vv     i  v    i    i    v ii  i 
C rnd-1_family-        259 GTGGTATGTTTGTGACATTGTTATGTACATAACCGCGCGGATCAGATGTC 210

  scaffold92|si     288073 CAAAGGGTTTTTTCC----CACAGTGATACCAGCCACCTGCTGTGGTTTT 288118
                           ivvvi          ---- i   -   iv -----     v        
C rnd-1_family-        209 TTCTAGGTTTTTTCCACGACGCAG-GATGAC-----CCTGCAGTGGTTTT 166

  scaffold92|si     288119 TTTCACCCAACCCACTCAAAAACCCCAGAGTTCTTTGTC-ATGTGTGAAG 288167
                              ?    -------i   i ----iiv  ? i v    -  ---   ?i
C rnd-1_family-        165 TTTNACCC-------CCAAGA----TGTAGNTTTATGTCGAT---TGANA 130

  scaffold92|si     288168 GAGAATTGGGGGTAGTAGTAGAATAATGAAATTTATTGTAACAGGATAGT 288217
                           i v     -------     i  --    vv   ?i  -  v        
C rnd-1_family-        129 AATAATTG-------TAGTAAAA--ATGATTTTTNCTG-AAAAGGATAGT 90

  scaffold92|si     288218 ATTTTGGTGGCATTTTATAACATATAAACTGATAAATCCAGTGACCATTT 288267
                            i     i v  v ?      v     v   i     i  v         
C rnd-1_family-         89 ACTTTGGCGTCAATNTATAACTTATAATCTGGTAAATTCACTGACCATTT 40

  scaffold92|si     288268 TGCAGAAAGTGACCAAAATTGACCAAAAATATCTCAAACC 288307
                           i -i    v        ?i              v      
C rnd-1_family-         39 CG-GGAAACTGACCAAANCTGACCAAAAATATCGCAAACC 1

Matrix = 20p45g.matrix
Kimura (with divCpGMod) = 22.22
Transitions / transversions = 1.22 (28/23)
Gap_init rate = 0.12 (33 / 284), avg. gap size = 1.09 (36 / 33)


857 11.77 0.00 0.74 scaffold92|size717885 288173 288309 (428864) C scaffold5|size2025720_(dbseq-nr_679)_[1273151,1286701]#LTR/Gypsy (12991) 560 425 m_b1057s001i23 197952

  scaffold92|si     288173 TTGGGGGTAGTAGTAGAATAATGAAATTTATTGTAACAGGATAGTATTTT 288222
                                      ii                            v       i
C scaffold5|siz        560 TTGGGGGTAGTGATAGAATAATGAAATTTATTGTAACAGGAAAGTATTTC 511

  scaffold92|si     288223 GGTGGCATTTTATAACATATAAACTGATAAATCCAGTGACCATTTTGCAG 288272
                                i v   i    v  v             ii       -  v    
C scaffold5|siz        510 GGTGGTAATTTGTAACTTAAAAACTGATAAATCTGGTGACCA-TTGGCAG 462

  scaffold92|si     288273 AAAGTGACCAAAATTGACCAAAAATATCTCAAACCAT 288309
                             i       v  v      v                
C scaffold5|siz        461 AAGGTGACCATAAGTGACCACAAATATCTCAAACCAT 425

Matrix = 20p45g.matrix
Kimura (with divCpGMod) = 12.04
Transitions / transversions = 1.00 (8/8)
Gap_init rate = 0.01 (1 / 136), avg. gap size = 1.00 (1 / 1)


14 15.30 0.00 0.00 scaffold92|size717885 294416 294444 (422729) (TCGTA)n#Simple_repeat 1 29 (0) m_b1057s252i1 197953

  scaffold92|si     294416 TCGTATCGTATCGTACCGTTTCATTTCGT 294444
                                          i   v  i v    
  (TCGTA)n#Simp          1 TCGTATCGTATCGTATCGTATCGTATCGT 29

Matrix = Unknown
Transitions / transversions = 1.00 (2/2)
Gap_init rate = 0.00 (0 / 28), avg. gap size = 0.0 (0 / 0)


265 20.37 1.85 0.00 scaffold92|size717885 296105 296158 (421015) rnd-1_family-412#Unknown 1523 1577 (285) m_b1057s001i24 197954

  scaffold92|si     296105 AAACTGATTCCATTTGGCAG-GTTGGAGCATTGGCAGAGCTGAGCTGACA 296153
                                    iv       v - vi     ivi   i      i  v    
  rnd-1_family-       1523 AAACTGATTTGATTTGGCCGTGGCGGAGCGGCGGCGGAGCTGGGCGGACA 1572

  scaffold92|si     296154 TGGTG 296158
                                
  rnd-1_family-       1573 TGGTG 1577

Matrix = 20p45g.matrix
Kimura (with divCpGMod) = 15.13
Transitions / transversions = 1.20 (6/5)
Gap_init rate = 0.02 (1 / 53), avg. gap size = 1.00 (1 / 1)


391 24.68 4.05 12.41 scaffold92|size717885 296583 296730 (420443) rnd-1_family-412#Unknown 1523 1659 (203) m_b1057s001i25 197955

  scaffold92|si     296583 AAATTGATTTGATTTGGCTG-GTTGGAGCATTGGCAGAGCTGAGCAGACA 296631
                              i              i - vi     ivi   i      i  i    
  rnd-1_family-       1523 AAACTGATTTGATTTGGCCGTGGCGGAGCGGCGGCGGAGCTGGGCGGACA 1572

  scaffold92|si     296632 CTGTGGAGCAGATGAAGATTCACTATTTAATTGAAAACAACAA----TGT 296677
                           iv   ------- i   ---------i  i  i       v  ----  v
  rnd-1_family-       1573 TGGTG-------TAAAG---------CTAGTTAAAAACAAGAACTGGTGG 1606

  scaffold92|si     296678 CCATCTAGTCCCAGCATGTAACTATGGTTGTATA-GCCAGTACTCTTAGA 296726
                             ivi?  i   ii    i    -i     i v - i i   i i     
  rnd-1_family-       1607 CCGGTNAGCCCCGACATGCAACT-CGGTTGCAGAGGTCGGTATTTTTAGA 1655

  scaffold92|si     296727 ATTA 296730
                               
  rnd-1_family-       1656 ATTA 1659

Matrix = 20p45g.matrix
Kimura (with divCpGMod) = 20.68
Transitions / transversions = 3.57 (25/7)
Gap_init rate = 0.14 (20 / 147), avg. gap size = 1.15 (23 / 20)


510 27.59 16.79 2.62 scaffold92|size717885 297510 297777 (419396) C rnd-1_family-941#LINE/CRE-II (0) 1687 1383 m_b1057s001i26 197956

  scaffold92|si     297510 CCTCCAACATAGCACTG-CCCCAACTCAACTTTACCCATAGTCCTG---- 297554
                             v     i  ? i   -    i    v  i ?   vii     v ----
C rnd-1_family-       1687 CCACCAACGTANCGCTGTCCCCGACTCCACCTNACCGGCAGTCCAGCCGC 1638

  scaffold92|si     297555 --------TAGCTTCAGTA-------------TGCTTAGAACAGCTTGCT 297583
                           -------- i  i ii i -------------i    i i    v v  i
C rnd-1_family-       1637 GTCCANGATGGCCTTGGCAGGTGCTTTCCACGCGCTTGGGACAGATGGCC 1588

  scaffold92|si     297584 CAAGACTTGGTTGGTGCT-GAAAATATTGCACAC-GGAACCCTTCTTGTG 297631
                                     i      ?- i  i  iiv?  i -  ii      vi ii
C rnd-1_family-       1587 CAAGACTTGGCTGGTGCNGGGAAGTACCCNACGCTGGGGCCCTTCGCGCA 1538

  scaffold92|si     297632 CAGCA-GCAGAAAA-ACTCTTATGCAACTTCCAAGGCTCTCACAGAGGGG 297679
                               v-  v     -   ----   v    vvi        v  v  iv 
C rnd-1_family-       1537 CAGCCTGCTGAAAAGACT----TGCCACTTGAGAGGCTCTCCCATAGATG 1492

  scaffold92|si     297680 GATAAGTCATCTGTGTAC----------ATACTTC-----GGACAATTCC 297714
                             v     i  v ii   ----------iv  ii -----  v i ?  i
C rnd-1_family-       1491 GAGAAGTCGTCGGCATACCAGGGCTGGAGGACCCCTGGTTGGCCGANTCT 1442

  scaffold92|si     297715 CTCAGGTCTTCACCCCCCCAGACCAAGTAATGACACGATTTAGAGGATCA 297764
                            vi     i ---- ?v i  i  i  i i      vviv     v    
C rnd-1_family-       1441 CGTAGGTCCT----CNGCTAGGCCGAGCAGTGACACCCCGTAGAGTATCA 1396

  scaffold92|si     297765 CGCCAAGTGGGTA 297777
                           i   ?  ?   i 
C rnd-1_family-       1395 TGCCNAGNGGGCA 1383

Matrix = 20p45g.matrix
Kimura (with divCpGMod) = 31.06
Transitions / transversions = 1.77 (46/26)
Gap_init rate = 0.07 (18 / 267), avg. gap size = 2.94 (53 / 18)


2516 7.63 0.80 5.59 scaffold92|size717885 298161 298535 (418638) rnd-5_family-3320#Unknown 1 358 (2157) m_b1057s001i27 197957

  scaffold92|si     298161 GCGATGGGAGATCACTGGTCCTTTTGTTCTTAGCTTCCTTTCAGTTCTTT 298210
                               i                   --------         i        
  rnd-5_family-          1 GCGACGGGAGATCACTGGTCCTTT--------GCTTCCTTTTAGTTCTTT 42

  scaffold92|si     298211 TCATTTCCATTTCCTGCTTTCTTCCTGCACTTGCATGATCCGTGACATGT 298260
                           v -----------    ?   i       i                 v  
  rnd-5_family-         43 GC-----------CTGCNTTCCTCCTGCATTTGCATGATCCGTGACAAGT 81

  scaffold92|si     298261 TTTGTTCTGCTTTCTGACATGGTCTTTACAGCTATCTTCGGTCTTGCCAT 298310
                                                v     v                v     
  rnd-5_family-         82 TTTGTTCTGCTTTCTGACATGTTCTTTCCAGCTATCTTCGGTCTGGCCAT 131

  scaffold92|si     298311 TCCTGCAAGTTGGAACTGGTATACCTGCCAGACTGTTGCTAGACAACCAC 298360
                           -    i               v           i  i   i    v    
  rnd-5_family-        132 -CCTGTAAGTTGGAACTGGTAGACCTGCCAGACCGTCGCTGGACATCCAC 180

  scaffold92|si     298361 TCAGTTTTTGGCATC--TTGACTGAGGTGTCAAGAACGTGTCGATGTGGT 298408
                             ii       i   --                    ? ?    i     
  rnd-5_family-        181 TCGATTTTTGGTATCCATTGACTGAGGTGTCAAGAACNTNTCGACGTGGT 230

  scaffold92|si     298409 GGCAGCACAGTTTCCTTTGGAGCACAGCATTATATCCTGCCAATGCTATG 298458
                                           ?i     i       ii  i           i  
  rnd-5_family-        231 GGCAGCACAGTTTCCTNCGGAGCGCAGCATTGCATTCTGCCAATGCTGTG 280

  scaffold92|si     298459 CTCTCTAGAAAACTGTGCCTTGCTTGGTTAGATGCAGACAACTAACATAA 298508
                                   v                             i         ? 
  rnd-5_family-        281 CTCTCTAGCAAACTGTGCCTTGCTTGGTTAGATGCAGATAACTAACATNA 330

  scaffold92|si     298509 TTAGTCACAATTTCACGGTCAAC-TTTC 298535
                                                  -    
  rnd-5_family-        331 TTAGTCACAATTTCACGGTCAACATTTC 358

Matrix = 20p45g.matrix
Kimura (with divCpGMod) = 6.18
Transitions / transversions = 2.38 (19/8)
Gap_init rate = 0.06 (22 / 374), avg. gap size = 1.05 (23 / 22)


248 20.49 10.67 12.16 scaffold92|size717885 298506 298655 (418518) scaffold70|size833590_(dbseq-nr_219)_[486956,495640]#LTR/Copia 293 440 (8245) m_b1057s001i28 197958

  scaffold92|si     298506 TAATTAGTCACAATTTCACGGTC------AACTTTCAATTAGTT-AGTTA 298548
                            i i  i   i        vv i------   vv          -   i 
  scaffold70|si        293 TGACTAATCATAATTTCACTTTTCATCAAAACGATCAATTAGTTTAGTCA 342

  scaffold92|si     298549 --TCTAC--CAACATCG-----AACTTCCGCATCCGCAGGTACGTCTTCG 298589
                           --     --i i    v-----    ----  v   -    i   i ---
  scaffold70|si        343 ATTCTACACTAGCATCTCCATCAACT----CAACCG-AGGTGCGTTT--- 384

  scaffold92|si     298590 CTCCGATTCGGCTGATTGTCACGTCGCAGGTTATGAGGCCCTTTCACGCT 298639
                                i i  i------i    -- i          i       -    v
  scaffold70|si        385 CTCCGGTCCGA------ATCAC--CACAGGTTATGAAGCCCTTT-ACGCG 425

  scaffold92|si     298640 TGAATTGTGGTCGATC 298655
                              i-i  vv      
  scaffold70|si        426 TGAG-CGTTCTCGATC 440

Matrix = 20p45g.matrix
Kimura (with divCpGMod) = 23.49
Transitions / transversions = 2.00 (18/9)
Gap_init rate = 0.15 (23 / 149), avg. gap size = 1.48 (34 / 23)

256 22.58 3.23 0.00 scaffold92|size717885 298577 298638 (418535) scaffold5|size2025720_(dbseq-nr_679)_[1055228,1063854]#LTR/Copia 397 460 (8167) m_b1057s001i29 197958

  scaffold92|si     298577 AGGTACGTCT--TCGCTCCGATTCGGCTGATTGTCACGTCGCAGGTTATG 298624
                                   i --   vi iv  iv  i       i  v i          
  scaffold5|siz        397 AGGTACGTTTCATCGGCCTCATCAGGTTGATTGTTACTTTGCAGGTTATG 446

  scaffold92|si     298625 AGGCCCTTTCACGC 298638
                             vv  i       
  scaffold5|siz        447 AGCACCCTTCACGC 460

Matrix = 20p45g.matrix
Kimura (with divCpGMod) = 27.29
Transitions / transversions = 1.33 (8/6)
Gap_init rate = 0.02 (1 / 61), avg. gap size = 2.00 (2 / 1)


8625 11.02 1.07 2.01 scaffold92|size717885 298660 300067 (417106) rnd-5_family-3320#Unknown 356 1750 (765) m_b1057s001i30 197959

  scaffold92|si     298660 TTTGTTTCCTCGGCGACAACCTCGTTGGTGCCGTTGC-TTCATTTTGCTG 298708
                             i         -     i    -  ? i   vi v -   ii     i 
  rnd-5_family-        356 TTCGTTTCCTCG-CGACAGCCTC-TTNGCGCCTCTTCATTCGCTTTGCCG 403

  scaffold92|si     298709 CCGTAGGAGTCGCTGGTTTGCTTTGGTCTGCCTCCTCGCACTTCCTTTCA 298758
                           iii       i      ii   iv     i      i  --i  i    v
  rnd-5_family-        404 TTATAGGAGTTGCTGGTCCGCTCGGGTCTACCTCCTTGC--CTCTTTTCT 451

  scaffold92|si     298759 TCCTTGAGTTGCAGGTTCTTTGTGGACCGCCTCCTTCCGCTTCTTCGCCT 298808
                               i       v     i      v                        
  rnd-5_family-        452 TCCTCGAGTTGCTGGTTCCTTGTGGTCCGCCTCCTTCCGCTTCTTCGCCT 501

  scaffold92|si     298809 TTGCCTTCGCCGGCCGCGTCACTGGTCCCTTGTGGTCCGCCTCCGCCGTG 298858
                            i vi  --------     i ?   i        i   v     i   v
  rnd-5_family-        502 TCGGTTT--------GCGTCGCNGGTTCCTTGTGGCCCGGCTCCGTCGTT 543

  scaffold92|si     298859 CTTGCCTTCGCGATTCTC---GT-TCTTCGGCTTCTCCA-CCATCGCTCG 298903
                                       v   v ---  -  vi        iii-  ii v    
  rnd-5_family-        544 CTTGCCTTCGCGCTTCGCTGCGTGTCGCCGGCTTCTTTGGCCGCCTCTCG 593

  scaffold92|si     298904 CTTCATTGCTATTGCCTGAGTGGACGGTTCCCTGTGGTCCACCTCGCTTC 298953
                            i i? i  i  i  ii    v                  i         
  rnd-5_family-        594 CCTTNTCGCCATCGCTCGAGTCGACGGTTCCCTGTGGTCCGCCTCGCTTC 643

  scaffold92|si     298954 C---TTTCAGTTATCTCCGCTGTTCGGGTCGACGGTTCCATGTGGCCCGC 299000
                            ---     v ii       i i   ?            i     i    
  rnd-5_family-        644 CCCCTTTCATTCGTCTCCGCCGCTCGNGTCGACGGTTCCGTGTGGTCCGC 693

  scaffold92|si     299001 CTCGCTCCGGTCGTATTCACGCTTCGTCGTCGCTTGTGCCCGTCGCTTTG 299050
                                        iv   i           ?   i i  v          
  rnd-5_family-        694 CTCGCTCCGGTCGCCTTCGCGCTTCGTCGTNGCTCGCGCGCGTCGCTTTG 743

  scaffold92|si     299051 CCTCGCTTCGAACTTTGCCTGCGGTCGCTTTGTCCTTGCTCGCGACGTTC 299100
                            i  ---   --              v   i               ?   
  rnd-5_family-        744 CTTC---TCG--CTTTGCCTGCGGTCCCTTCGTCCTTGCTCGCGACNTTC 788

  scaffold92|si     299101 CTTGCATCCATCGTGCCT-TCGCTTCTTTGCTCCTTCGCTTTTCGGCCTC 299149
                             v    i     i    -       v vi  ?     ---         
  rnd-5_family-        789 CTAGCATTCATCGCGCCTCTCGCTTCGTGACTNCTTCG---TTCGGCCTC 835

  scaffold92|si     299150 TTTGTCTTTGCCGTATCTTCACTTCTTCGCTCCTTCGTGTCTCAGCACCA 299199
                                --     -i -  i iv i         ---  v i  i   i  
  rnd-5_family-        836 TTTGT--TTGCC-CA-CTCCGGTCCTTCGCTCC---GTTTTTCGGCATCA 878

  scaffold92|si     299200 GCGCCTCGTCTCTTCAGTACTCGCTTCGTCTGGCCTTCGGTTGCCT---- 299245
                                   i      i              iv v? vv  i  v  ----
  rnd-5_family-        879 GCGCCTCGCCTCTTCGGTACTCGCTTCGTCCTGANTGAGGCTGACTTCAC 928

  scaffold92|si     299246 -CATGTCGCCTTTTCGGTGGACTCTTGGCCCCTTTGGCACCTGCTACGTC 299294
                           -    i          v    i                i           
  rnd-5_family-        929 CCATGCCGCCTTTTCGCTGGATTCTTGGCCCCTTTGGCGCCTGCTACGTC 978

  scaffold92|si     299295 CATACTGTTAGGACGACTGTGTTGTGGTTCTGCACTGGTTGGGTGATTGT 299344
                                    v     v  v   i       i   i       ?       
  rnd-5_family-        979 CATACTGTTTGGACGTCTCTGTCGTGGTTCCGCATTGGTTGGNTGATTGT 1028

  scaffold92|si     299345 CGCATTGTCCTTTTGTTGGTGCGCTCACACCTTCCTACCATTGTACCCTT 299394
                              i i       i i v          i?      ?  ?  ?       
  rnd-5_family-       1029 CGCGTCGTCCTTTCGCTCGTGCGCTCACGNCTTCCTNCCNTTNTACCCTT 1078

  scaffold92|si     299395 CTCCTCGAGCAGCCATGGATTCGCCGCACGCTTTCAGTTCTTCGATTGAT 299444
                                              i                v            i
  rnd-5_family-       1079 CTCCTCGAGCAGCCATGGACTCGCCGCACGCTTTCACTTCTTCGATTGAC 1128

  scaffold92|si     299445 GCTCCAGCATCCGCTTCTCGCCCAACCGTCCGTCCTGAGTTCGCCGCTGC 299494
                                i        ?     ?  v?                      i  
  rnd-5_family-       1129 GCTCCGGCATCCGCNTCTCGNCCTNCCGTCCGTCCTGAGTTCGCCGCCGC 1178

  scaffold92|si     299495 CGCCGCCGCTCGTCGCGATGGCTCCTTTGCTTCTGACTCCAGCGACACCA 299544
                                                            i     i          
  rnd-5_family-       1179 CGCCGCCGCTCGTCGCGATGGCTCCTTTGCTTCCGACTCTAGCGACACCA 1228

  scaffold92|si     299545 AGGATCCCGCCAAAACTCTGGAGAACGCCGCCTTCGTCGATGCTCTTGCT 299594
                                        i     v                              
  rnd-5_family-       1229 AGGATCCCGCCAAGACTCTCGAGAACGCCGCCTTCGTCGATGCTCTTGCT 1278

  scaffold92|si     299595 CTCGCCATCAAGAAATTGCTTGGCATTGGCCTCGGTGTCACGTCGTCTGC 299644
                                           iv     iv    i      i        i v  
  rnd-5_family-       1279 CTCGCCATCAAGAAATCTCTTGGTCTTGGTCTCGGTATCACGTCGCCGGC 1328

  scaffold92|si     299645 TCCTGATGACGACTCCGGTACCTCCTTGCGATCCGGCCTTGTGCTTCACT 299694
                                    v                             i       i  
  rnd-5_family-       1329 TCCTGATGAGGACTCCGGTACCTCCTTGCGATCCGGCCTCGTGCTTCGCT 1378

  scaffold92|si     299695 CCGCCGGTCCTCGTACCGACTCCCAAGTGCAATCCACTCGTGTCCTTACC 299744
                               i         v v                          i  ?   
  rnd-5_family-       1379 CCGCTGGTCCTCGTTCGGACTCCCAAGTGCAATCCACTCGTGTTCTNACC 1428

  scaffold92|si     299745 TCCCGGCACAACAGAGGACGTACTCCCGATGAACGCAAGAAGCTCCGCGA 299794
                             i      i  v       i              ?              
  rnd-5_family-       1429 TCTCGGCACGACCGAGGACGCACTCCCGATGAACGNAAGAAGCTCCGCGA 1478

  scaffold92|si     299795 GCGCGTCTGCGTCAAACTCCCGAGTACTATCTCGGTCCCGGACTACGCCA 299844
                                              v ?     i        ?  i          
  rnd-5_family-       1479 GCGCGTCTGCGTCAAACTCGCNAGTACCATCTCGGTNCCAGACTACGCCA 1528

  scaffold92|si     299845 CTTTTCTCTTCTCCACACTCATCCGACGACATGGGTGCTTTCGCCCTTGA 299894
                             i     -  v  i     ?              i              
  rnd-5_family-       1529 CTCTTCTC-TCACCGCACTCNTCCGACGACATGGGCGCTTTCGCCCTTGA 1577

  scaffold92|si     299895 CCGCCAAACGGCCCACCGCGCCTTGCTCGACTGGCTCACGGCGCATGACA 299944
                                 i        i                       i          
  rnd-5_family-       1578 CCGCCAGACGGCCCATCGCGCCTTGCTCGACTGGCTCACAGCGCATGACA 1627

  scaffold92|si     299945 TTCACTATGTCGGCCAGATGCCTCTTGTCCCTGACTACACCGATCTCCAC 299994
                            i                           i i                  
  rnd-5_family-       1628 TCCACTATGTCGGCCAGATGCCTCTTGTCTCCGACTACACCGATCTCCAC 1677

  scaffold92|si     299995 CAAGTTGCCCTCGCCAGTGAGTACGTTGATCTCTTCGATACTCACAACTC 300044
                                                                             
  rnd-5_family-       1678 CAAGTTGCCCTCGCCAGTGAGTACGTTGATCTCTTCGATACTCACAACTC 1727

  scaffold92|si     300045 GGTTCCTGCTGCCCAAGTACACC 300067
                                             ?    
  rnd-5_family-       1728 GGTTCCTGCTGCCCAAGTNCACC 1750

Matrix = 20p45g.matrix
Kimura (with divCpGMod) = 8.96
Transitions / transversions = 2.38 (107/45)
Gap_init rate = 0.03 (36 / 1407), avg. gap size = 1.19 (43 / 36)


347 31.66 5.73 8.32 scaffold92|size717885 300062 300812 (416361) scaffold157|size495311_(dbseq-nr_565)_[143998,152670]#LTR/Copia 1696 2428 (6245) m_b1057s001i31 197960

  scaffold92|si     300062 TACACCAATATCAAGCCCTCATCAACGTCCACGGTAGTGGTGTGGATGCT 300111
                                ---  i      i ii    i vviivv i    i        i 
  scaffold157|s       1696 TACAC---TACCAAGCCTTTGTCAATGAGTGGCGCAGTGATGTGGATGTT 1742

  scaffold92|si     300112 GAAAGCTGTGAGTGGCTTCTGTCAGTCCTCGAGAAATCCAAGGCTCCGTC 300161
                             i  i     v   vi i  iv          vv     vv iv  vv 
  scaffold157|s       1743 GAGAGTTGTGACTGGGCTTTGCAAGTCCTCGAGTCATCCACTGTACCCAC 1792

  scaffold92|si     300162 TCTTCTCCAGCAAGTCAAACAAGCCTATGACAGCCTGCCTTTGGTACAGC 300211
                              vi vvvi   i i  i   v   vi  i vi  v  viviiiv  i 
  scaffold157|s       1793 TCTGTTGGTACAAATTAAGCAATCCTTCGATATTCTTCCACAAACTCAAC 1842

  scaffold92|si     300212 GTGGCGGTCTCTCTCTTTACAAGCTCATCATGGACCGCATTGAC-CTAAG 300260
                           iv  i  v  iv v  v v      iv  i     vivv    i- i   
  scaffold157|s       1843 AAGGTGGGCTTACACTGTTCAAGCTTCTCGTGGACAAGCTTGATGCCAAG 1892

  scaffold92|si     300261 CTCCTTCGAGTCCATTCAAGGACTCGTGTC--GTTTCTTT--CTGGCTTT 300306
                           v-       ivv  -i    --   v -i -- v  v v -- vi     
  scaffold157|s       1893 A-CCTTCGAAAACA-CCAAG--CTCCT-CCAAGATTATATCACAAGCTTT 1937

  scaffold92|si     300307 GACCTT--CAG--TCCTTTGACGGTGAAAATGTACCTATTGCCACTTCTC 300352
                           vi    --i  --   i ----           vi    v v v     i
  scaffold157|s       1938 TGCCTTGATAGGATCCCT----GGTGAAAATGTCTCTATGGGCTCTTCTT 1983

  scaffold92|si     300353 GGTTCAAGGCAG----TAATGATGGCACTTCCTGCCAGTTCTGTTCCTGC 300398
                            v        v ----i  -    vi i------   iv    v -  v 
  scaffold157|s       1984 GCTTCAAGGCTGCCGCCAA-GATGCTAT------CCAAGTCTGAT-CTCC 2025

  scaffold92|si     300399 CAA-TG---TGCTTGAGTTCTACCTCCACGGCATGGCTCAGGCCT---CC 300441
                              -  --- v  iv iiv   i    iv  i   v  ---    ---v 
  scaffold157|s       2026 CAACTGACCTCCTCCAACACTATCTCCGGGGTATGTCT---GCCTGTGGC 2072

  scaffold92|si     300442 AGTGAAGAGTTCAAGGAAGTCTGCTCCTCTC-TCCGGGGTTC-TATCAAT 300489
                            i   v  i       vvi    i  i  i -vii   v   - i  -- 
  scaffold157|s       2073 AATGACGAATTCAAGGCTATCTGTTCTTCCCAGTTGGGCTTCTTGTC--T 2120

  scaffold92|si     300490 AACCCAATGTACATGGAGTGGGCTCACCGTCGCCCAATTGCTTTTCAGTT 300539
                            vv  v     iiv       i   ---- iv  v i iv i vv  vii
  scaffold157|s       2121 ACGCCCATGTATGAGGAGTGGACTC----TTTCCAAGTCCCCTGACATCC 2166

  scaffold92|si     300540 CG--ACAGCTTTGCTGGGACTCTC-------TTGG---CCAAGTACGAGT 300577
                           i --     -   v  v -i i  -------    ---       i  --
  scaffold157|s       2167 TGGTACAGC-TTGATGTG-TTTTCGTCCAAATTGGAGACCAAGTATGA-- 2212

  scaffold92|si     300578 CTCTTTG--TGCTGTCAACAAATGGTCTGGGGTTGACCGCAAGGCTAGTG 300625
                           iv     --v  ivi   viv         viiiiv  v vvv vi   i
  scaffold157|s       2213 TGCTTTGAAGGCCTCCAAGGCATGGTCTGGCACCACCCTCCCCGACAGTA 2262

  scaffold92|si     300626 CTTTCAAGAC-AGCTCTTGTTCCTCCGTCACACAAATCCCGTCCTGAACC 300674
                            v      i - v     --------v   vi -  i   v  iiv v i
  scaffold157|s       2263 CATTCAAGGCTACCTCTT--------TTCAGGC-AACCCCTTCTCCATCT 2303

  scaffold92|si     300675 GCCCTCCG-CGCCGGCTGCTGCCCGGTCCCAACCCAAGGCCCACAATTAT 300723
                            --    i- ii  v v     i -------- i    v   ---- v  
  scaffold157|s       2304 G--CTCCATCATCGTCAGCTGCTC--------CTCAAGCCCC----TAAT 2339

  scaffold92|si     300724 CCTTCCTATGA-AGC-TTGGTTCGACGCCCAGACGTGTGATGTATGTGGT 300771
                             i  --   i-   -      i   v  v i  v    -- v  v -  
  scaffold157|s       2340 CCCTC--ATGGCAGCGTTGGTTTGACTCCAAAACCTGTG--GGATCT-GT 2384

  scaffold92|si     300772 GGTAAA---CATCCTACGCGGTTTCATGATGATCCTGGCACCCG 300812
                             v   ---  i  i   vi  v   i        v    ii  
  scaffold157|s       2385 GGGAAATCTCACCCCACGAAGTATCACGATGATCCAGGCATTCG 2428

Matrix = 20p45g.matrix
Kimura (with divCpGMod) = 40.63
Transitions / transversions = 1.00 (109/109)
Gap_init rate = 0.11 (81 / 750), avg. gap size = 1.28 (104 / 81)

671 31.35 5.27 5.27 scaffold92|size717885 300068 300636 (416537) scaffold5|size2025720_(dbseq-nr_679)_[1055228,1063854]#LTR/Copia 1781 2349 (6278) m_b1057s001i32 197960

  scaffold92|si     300068 AATATCAAGCCCTCATCAACGTCCACGGTAGTGGTGTGGATGCTGAAAGC 300117
                            i  i        vi v   vv i  i ivvi iv  v    ii     i
  scaffold5|siz       1781 AGTACCAAGCCCTGGTGAACTGCTACAGCCTCGAAGTTGATGTCGAAAGT 1830

  scaffold92|si     300118 TGTGAGTGGCTTCTGTCAGTCCTCGAGAAATCCA---AGGCTCCGTCTCT 300164
                           v    i     i   vvi  i  i  iv i    ---     --  i iv
  scaffold5|siz       1831 AGTGAATGGCTCCTGAAGGTTCTTGAACAGTCCACAGAGGCT--GTTTTG 1878

  scaffold92|si     300165 TCT-CCAGCAAGTCAAACAAGCCT--ATGACAGCCTGCCTTTGGTACAGC 300211
                            i -  --i       i   v i --    --i   vi  iiviiv  v 
  scaffold5|siz       1879 TTTGCC--TAAGTCAAGCAATCTTTTATGA--ACCTCTCTCCCACTCATC 1924

  scaffold92|si     300212 GTGGCGGTCTCTCTCTTTACAAGCTCATCATGGACCGCATTGACCTAAGC 300261
                            ii v  i  i  ii i v      iv ii i   v v      ivv  v
  scaffold5|siz       1925 GCAGAGGCCTTTCCTTCTTCAAGCTTCTTGTAGACAGGATTGACTACAGA 1974

  scaffold92|si     300262 TCCTTCGAGTCCATTCAAGGACTCGTGTCGTTTCTTT-CTGGCTTTGACC 300310
                                i     i ii    vv   v -ivi    v i-   iv  ii v 
  scaffold5|siz       1975 TCCTTTGAGTCTACCCAAGCCCTCCT-CAATTTCATCACTGAGTTCAAGC 2023

  scaffold92|si     300311 TTCAGTC---CTTTGACGGTGAAAATGTACCTATTGCCACTTCTCGGTTC 300357
                             ---  ---      i           v  iv       vv vv i   
  scaffold5|siz       2024 TT---TCTAACTTTGATGGTGAAAATGTCCCCCTTGCCACGGCAAGATTC 2070

  scaffold92|si     300358 AAGGCAGTAATGATGGCACTTCCTGC---CAG-TTCTGTTCCTGCCAATG 300403
                                v   i ----    i i  v ---   -      v  iv   i v
  scaffold5|siz       2071 AAGGCTGTAGT----GCACCTTCTCCCCACAGCTTCTGTACCCCCCAGTC 2116

  scaffold92|si     300404 TGCTTGAGTTCTACCTC-CACGGCATG---GCTCAGGCCTCCAGTGAAGA 300449
                                  i v  vi  i-  -      ---   iivv     ---     
  scaffold5|siz       2117 TGCTTGAATACTTTCTTACA-GGCATGTCTGCTTGCTCCTCC---GAAGA 2162

  scaffold92|si     300450 GTTCAAGGAAGTCTGC---TCCTCTCTCCGGGGTTCTATCAATAACCCAA 300496
                                 i    i   i---   ivv  -i  iv       --i  i  vv
  scaffold5|siz       2163 GTTCAAAGAAGCCTGTAGGTCCCAGCT-TGGATTTCTATC--CAATCCTC 2209

  scaffold92|si     300497 TGTACATGGAGTGGGCTCACCGTCGCCCA--ATTGCTTT--TCAGTTCGA 300542
                            v   vii  v   --    i -- v   --  iv i  --   ii i  
  scaffold5|siz       2210 TCTACTCAGATTGG--TCACTG--GGCCAAGATCTCCTTAGTCAACTTGA 2255

  scaffold92|si     300543 CAGCTTTGCTGGGACTCTCTTGGCCAAGTACG-AGT-CTCTTTGTGCTGT 300590
                            v i     ivvv  i  vvviv       ii-  i-   viiiii  i-
  scaffold5|siz       2256 CCGTTTTGCCTCCACCCTAGAATCCAAGTATACAGCACTCACCACACTA- 2304

  scaffold92|si     300591 CAACAAATGGTCTGGGGTTGACCGCAAG---GCTAGTGCTTTCAAGACA 300636
                             i-      vvi  ---  v v     ---  v    i          
  scaffold5|siz       2305 CAG-AAATGGGACGG---TGCCAGCAAGAAAGCAAGTGTTTTCAAGACA 2349

Matrix = 20p45g.matrix
Kimura (with divCpGMod) = 40.80
Transitions / transversions = 1.35 (97/72)
Gap_init rate = 0.08 (45 / 568), avg. gap size = 1.33 (60 / 45)


2295 4.98 0.36 0.00 scaffold92|size717885 300465 300745 (416428) rnd-5_family-3320#Unknown 1751 2032 (483) m_b1057s001i33 197961

  scaffold92|si     300465 CTCCTCTCTCCGGGGTTCTATCAA-TAACCCAATGTACATGGAGTGGGCT 300513
                                             i     -                         
  rnd-5_family-       1751 CTCCTCTCTCCGGGGTTCCATCAAATAACCCAATGTACATGGAGTGGGCT 1800

  scaffold92|si     300514 CACCGTCGCCCAATTGCTTTTCAGTTCGACAGCTTTGCTGGGACTCTCTT 300563
                                      i                       i              
  rnd-5_family-       1801 CACCGTCGCCCGATTGCTTTTCAGTTCGACAGCTTCGCTGGGACTCTCTT 1850

  scaffold92|si     300564 GGCCAAGTACGAGTCTCTTTGTGCTGTCAACAAATGGTCTGGGGTTGACC 300613
                                                         i                   
  rnd-5_family-       1851 GGCCAAGTACGAGTCTCTTTGTGCTGTCAATAAATGGTCTGGGGTTGACC 1900

  scaffold92|si     300614 GCAAGGCTAGTGCTTTCAAGACAGCTCTTGTTCCTCCGTCACACAAATCC 300663
                               i  i     i                          ? i  i    
  rnd-5_family-       1901 GCAAAGCCAGTGCCTTCAAGACAGCTCTTGTTCCTCCGTCNCGCAGATCC 1950

  scaffold92|si     300664 CGTCCTGAACCGCCCTCCGCGCCGGCTGCTGCCCGGTCCCAACCCAAGGC 300713
                                                   ?         ?            i  
  rnd-5_family-       1951 CGTCCTGAACCGCCCTCCGCGCCGNCTGCTGCCCNGTCCCAACCCAAAGC 2000

  scaffold92|si     300714 CCACAATTATCCTTCCTATGAAGCTTGGTTCG 300745
                             ?   v                  vi i?  
  rnd-5_family-       2001 CCNCAAGTATCCTTCCTATGAAGCTGAGCNCG 2032

Matrix = 20p45g.matrix
Kimura (with divCpGMod) = 4.24
Transitions / transversions = 6.00 (12/2)
Gap_init rate = 0.00 (1 / 280), avg. gap size = 1.00 (1 / 1)


347 31.66 5.73 8.32 scaffold92|size717885 300062 300812 (416361) scaffold157|size495311_(dbseq-nr_565)_[143998,152670]#LTR/Copia 1696 2428 (6245) m_b1057s001i31 197960

  scaffold92|si     300062 TACACCAATATCAAGCCCTCATCAACGTCCACGGTAGTGGTGTGGATGCT 300111
                                ---  i      i ii    i vviivv i    i        i 
  scaffold157|s       1696 TACAC---TACCAAGCCTTTGTCAATGAGTGGCGCAGTGATGTGGATGTT 1742

  scaffold92|si     300112 GAAAGCTGTGAGTGGCTTCTGTCAGTCCTCGAGAAATCCAAGGCTCCGTC 300161
                             i  i     v   vi i  iv          vv     vv iv  vv 
  scaffold157|s       1743 GAGAGTTGTGACTGGGCTTTGCAAGTCCTCGAGTCATCCACTGTACCCAC 1792

  scaffold92|si     300162 TCTTCTCCAGCAAGTCAAACAAGCCTATGACAGCCTGCCTTTGGTACAGC 300211
                              vi vvvi   i i  i   v   vi  i vi  v  viviiiv  i 
  scaffold157|s       1793 TCTGTTGGTACAAATTAAGCAATCCTTCGATATTCTTCCACAAACTCAAC 1842

  scaffold92|si     300212 GTGGCGGTCTCTCTCTTTACAAGCTCATCATGGACCGCATTGAC-CTAAG 300260
                           iv  i  v  iv v  v v      iv  i     vivv    i- i   
  scaffold157|s       1843 AAGGTGGGCTTACACTGTTCAAGCTTCTCGTGGACAAGCTTGATGCCAAG 1892

  scaffold92|si     300261 CTCCTTCGAGTCCATTCAAGGACTCGTGTC--GTTTCTTT--CTGGCTTT 300306
                           v-       ivv  -i    --   v -i -- v  v v -- vi     
  scaffold157|s       1893 A-CCTTCGAAAACA-CCAAG--CTCCT-CCAAGATTATATCACAAGCTTT 1937

  scaffold92|si     300307 GACCTT--CAG--TCCTTTGACGGTGAAAATGTACCTATTGCCACTTCTC 300352
                           vi    --i  --   i ----           vi    v v v     i
  scaffold157|s       1938 TGCCTTGATAGGATCCCT----GGTGAAAATGTCTCTATGGGCTCTTCTT 1983

  scaffold92|si     300353 GGTTCAAGGCAG----TAATGATGGCACTTCCTGCCAGTTCTGTTCCTGC 300398
                            v        v ----i  -    vi i------   iv    v -  v 
  scaffold157|s       1984 GCTTCAAGGCTGCCGCCAA-GATGCTAT------CCAAGTCTGAT-CTCC 2025

  scaffold92|si     300399 CAA-TG---TGCTTGAGTTCTACCTCCACGGCATGGCTCAGGCCT---CC 300441
                              -  --- v  iv iiv   i    iv  i   v  ---    ---v 
  scaffold157|s       2026 CAACTGACCTCCTCCAACACTATCTCCGGGGTATGTCT---GCCTGTGGC 2072

  scaffold92|si     300442 AGTGAAGAGTTCAAGGAAGTCTGCTCCTCTC-TCCGGGGTTC-TATCAAT 300489
                            i   v  i       vvi    i  i  i -vii   v   - i  -- 
  scaffold157|s       2073 AATGACGAATTCAAGGCTATCTGTTCTTCCCAGTTGGGCTTCTTGTC--T 2120

  scaffold92|si     300490 AACCCAATGTACATGGAGTGGGCTCACCGTCGCCCAATTGCTTTTCAGTT 300539
                            vv  v     iiv       i   ---- iv  v i iv i vv  vii
  scaffold157|s       2121 ACGCCCATGTATGAGGAGTGGACTC----TTTCCAAGTCCCCTGACATCC 2166

  scaffold92|si     300540 CG--ACAGCTTTGCTGGGACTCTC-------TTGG---CCAAGTACGAGT 300577
                           i --     -   v  v -i i  -------    ---       i  --
  scaffold157|s       2167 TGGTACAGC-TTGATGTG-TTTTCGTCCAAATTGGAGACCAAGTATGA-- 2212

  scaffold92|si     300578 CTCTTTG--TGCTGTCAACAAATGGTCTGGGGTTGACCGCAAGGCTAGTG 300625
                           iv     --v  ivi   viv         viiiiv  v vvv vi   i
  scaffold157|s       2213 TGCTTTGAAGGCCTCCAAGGCATGGTCTGGCACCACCCTCCCCGACAGTA 2262

  scaffold92|si     300626 CTTTCAAGAC-AGCTCTTGTTCCTCCGTCACACAAATCCCGTCCTGAACC 300674
                            v      i - v     --------v   vi -  i   v  iiv v i
  scaffold157|s       2263 CATTCAAGGCTACCTCTT--------TTCAGGC-AACCCCTTCTCCATCT 2303

  scaffold92|si     300675 GCCCTCCG-CGCCGGCTGCTGCCCGGTCCCAACCCAAGGCCCACAATTAT 300723
                            --    i- ii  v v     i -------- i    v   ---- v  
  scaffold157|s       2304 G--CTCCATCATCGTCAGCTGCTC--------CTCAAGCCCC----TAAT 2339

  scaffold92|si     300724 CCTTCCTATGA-AGC-TTGGTTCGACGCCCAGACGTGTGATGTATGTGGT 300771
                             i  --   i-   -      i   v  v i  v    -- v  v -  
  scaffold157|s       2340 CCCTC--ATGGCAGCGTTGGTTTGACTCCAAAACCTGTG--GGATCT-GT 2384

  scaffold92|si     300772 GGTAAA---CATCCTACGCGGTTTCATGATGATCCTGGCACCCG 300812
                             v   ---  i  i   vi  v   i        v    ii  
  scaffold157|s       2385 GGGAAATCTCACCCCACGAAGTATCACGATGATCCAGGCATTCG 2428

Matrix = 20p45g.matrix
Kimura (with divCpGMod) = 40.63
Transitions / transversions = 1.00 (109/109)
Gap_init rate = 0.11 (81 / 750), avg. gap size = 1.28 (104 / 81)

671 31.35 5.27 5.27 scaffold92|size717885 300068 300636 (416537) scaffold5|size2025720_(dbseq-nr_679)_[1055228,1063854]#LTR/Copia 1781 2349 (6278) m_b1057s001i32 197960

  scaffold92|si     300068 AATATCAAGCCCTCATCAACGTCCACGGTAGTGGTGTGGATGCTGAAAGC 300117
                            i  i        vi v   vv i  i ivvi iv  v    ii     i
  scaffold5|siz       1781 AGTACCAAGCCCTGGTGAACTGCTACAGCCTCGAAGTTGATGTCGAAAGT 1830

  scaffold92|si     300118 TGTGAGTGGCTTCTGTCAGTCCTCGAGAAATCCA---AGGCTCCGTCTCT 300164
                           v    i     i   vvi  i  i  iv i    ---     --  i iv
  scaffold5|siz       1831 AGTGAATGGCTCCTGAAGGTTCTTGAACAGTCCACAGAGGCT--GTTTTG 1878

  scaffold92|si     300165 TCT-CCAGCAAGTCAAACAAGCCT--ATGACAGCCTGCCTTTGGTACAGC 300211
                            i -  --i       i   v i --    --i   vi  iiviiv  v 
  scaffold5|siz       1879 TTTGCC--TAAGTCAAGCAATCTTTTATGA--ACCTCTCTCCCACTCATC 1924

  scaffold92|si     300212 GTGGCGGTCTCTCTCTTTACAAGCTCATCATGGACCGCATTGACCTAAGC 300261
                            ii v  i  i  ii i v      iv ii i   v v      ivv  v
  scaffold5|siz       1925 GCAGAGGCCTTTCCTTCTTCAAGCTTCTTGTAGACAGGATTGACTACAGA 1974

  scaffold92|si     300262 TCCTTCGAGTCCATTCAAGGACTCGTGTCGTTTCTTT-CTGGCTTTGACC 300310
                                i     i ii    vv   v -ivi    v i-   iv  ii v 
  scaffold5|siz       1975 TCCTTTGAGTCTACCCAAGCCCTCCT-CAATTTCATCACTGAGTTCAAGC 2023

  scaffold92|si     300311 TTCAGTC---CTTTGACGGTGAAAATGTACCTATTGCCACTTCTCGGTTC 300357
                             ---  ---      i           v  iv       vv vv i   
  scaffold5|siz       2024 TT---TCTAACTTTGATGGTGAAAATGTCCCCCTTGCCACGGCAAGATTC 2070

  scaffold92|si     300358 AAGGCAGTAATGATGGCACTTCCTGC---CAG-TTCTGTTCCTGCCAATG 300403
                                v   i ----    i i  v ---   -      v  iv   i v
  scaffold5|siz       2071 AAGGCTGTAGT----GCACCTTCTCCCCACAGCTTCTGTACCCCCCAGTC 2116

  scaffold92|si     300404 TGCTTGAGTTCTACCTC-CACGGCATG---GCTCAGGCCTCCAGTGAAGA 300449
                                  i v  vi  i-  -      ---   iivv     ---     
  scaffold5|siz       2117 TGCTTGAATACTTTCTTACA-GGCATGTCTGCTTGCTCCTCC---GAAGA 2162

  scaffold92|si     300450 GTTCAAGGAAGTCTGC---TCCTCTCTCCGGGGTTCTATCAATAACCCAA 300496
                                 i    i   i---   ivv  -i  iv       --i  i  vv
  scaffold5|siz       2163 GTTCAAAGAAGCCTGTAGGTCCCAGCT-TGGATTTCTATC--CAATCCTC 2209

  scaffold92|si     300497 TGTACATGGAGTGGGCTCACCGTCGCCCA--ATTGCTTT--TCAGTTCGA 300542
                            v   vii  v   --    i -- v   --  iv i  --   ii i  
  scaffold5|siz       2210 TCTACTCAGATTGG--TCACTG--GGCCAAGATCTCCTTAGTCAACTTGA 2255

  scaffold92|si     300543 CAGCTTTGCTGGGACTCTCTTGGCCAAGTACG-AGT-CTCTTTGTGCTGT 300590
                            v i     ivvv  i  vvviv       ii-  i-   viiiii  i-
  scaffold5|siz       2256 CCGTTTTGCCTCCACCCTAGAATCCAAGTATACAGCACTCACCACACTA- 2304

  scaffold92|si     300591 CAACAAATGGTCTGGGGTTGACCGCAAG---GCTAGTGCTTTCAAGACA 300636
                             i-      vvi  ---  v v     ---  v    i          
  scaffold5|siz       2305 CAG-AAATGGGACGG---TGCCAGCAAGAAAGCAAGTGTTTTCAAGACA 2349

Matrix = 20p45g.matrix
Kimura (with divCpGMod) = 40.80
Transitions / transversions = 1.35 (97/72)
Gap_init rate = 0.08 (45 / 568), avg. gap size = 1.33 (60 / 45)


2787 8.32 0.69 6.05 scaffold92|size717885 300817 301251 (415922) rnd-5_family-3320#Unknown 2037 2449 (66) m_b1057s001i34 197961

  scaffold92|si     300817 CATGGTGGCAAATGCGTCAACAGCGCAAGGCGTCGGTATACCTTCAAGGA 300866
                            ii         i v            v       v              
  rnd-5_family-       2037 CGCGGTGGCAAACGGGTCAACAGCGCACGGCGTCGTTATACCTTCAAGGA 2086

  scaffold92|si     300867 CT-CGGCTGCTCGCTCCCTTTTCAATCGGGCCGTCCATCAAGCTATGCTG 300915
                             -               v         v                     
  rnd-5_family-       2087 CTTCGGCTGCTCGCTCCCGTTTCAATCGTGCCGTCCATCAAGCTATGCTG 2136

  scaffold92|si     300916 GACACGTGTGACCTTGACGACACTGATGAGATGGTTAACGTTATGGATGA 300965
                                   i                     ? ?              i  
  rnd-5_family-       2137 GACACGTGCGACCTTGACGACACTGATGAGNTNGTTAACGTTATGGACGA 2186

  scaffold92|si     300966 TGCAGTCACCACCGATGATTTTGATGCTGATGCTTCTCCAGCCACCGCCG 301015
                                  i i         i                       i      
  rnd-5_family-       2187 TGCAGTCGCTACCGATGATCTTGATGCTGATGCTTCTCCAGCCGCCGCCG 2236

  scaffold92|si     301016 ATGATACCTTGCAAGATTCTCTCTGGTGATCCAGATGATGCCTTTGGTGT 301065
                           -    -      -   i  -            i           i     
  rnd-5_family-       2237 -TGAT-CCTTGC-AGACTC-CTCTGGTGATCCGGATGATGCCTTCGGTGT 2282

  scaffold92|si     301066 GGCGGCTTTGGTTGCGGCCGGCTTGCGCAACTTGGTAAAAGATTAGGCGG 301115
                              ?           ?  i        v   i        ?  v v i  
  rnd-5_family-       2283 GGCNGCTTTGGTTGCNGCTGGCTTGCGGAACCTGGTAAAANATGACGTGG 2332

  scaffold92|si     301116 TGGGTCATCTGGATTAGGCGGTGGGTCATCTGGTCCCAACGATCGCCTAT 301165
                              ---------------------       ii    v  i         
  rnd-5_family-       2333 TGG---------------------GTCATCTAATCCCCACAATCGCCTAT 2361

  scaffold92|si     301166 CATCTTGCAAAACGTTCCAGATTCCTTGGCTCCTACA-GCTCGTGTTCAT 301214
                            v       v  i                        -       i    
  rnd-5_family-       2362 CCTCTTGCACAATGTTCCAGATTCCTTGGCTCCTACAGGCTCGTGCTCAT 2411

  scaffold92|si     301215 TTGCATATTCCTTCTTTGGATGTGCCACCCTA-CAGCT 301251
                           v    i?  ?                 i    -     
  rnd-5_family-       2412 GTGCACNTTNCTTCTTTGGATGTGCCATCCTACCAGCT 2449

Matrix = 20p45g.matrix
Kimura (with divCpGMod) = 6.73
Transitions / transversions = 1.83 (22/12)
Gap_init rate = 0.06 (28 / 434), avg. gap size = 1.00 (28 / 28)


278 25.39 18.57 2.47 scaffold92|size717885 301124 301333 (415840) scaffold157|size495311_(dbseq-nr_565)_[143998,152670]#LTR/Copia 2765 3007 (5666) m_b1057s001i35 197960

  scaffold92|si     301124 CTGGATTAGGCGGTGGGTCATCTGGTCCCAACGATCGCCTATCATCTTGC 301173
                               --       ivviiii ii    iviii        v  v  i v 
  scaffold157|s       2765 CTGG--TAGGCGGCCTACTGTTCGGTCTAGGTGATCGCCTTTCCTCCTCC 2812

  scaffold92|si     301174 AAAACGTTCCAGATTCCTTGGCTCCT-------ACAGCTCGTGTTC--AT 301214
                               i     ii     v   v  i -------i      v  v i--  
  scaffold157|s       2813 AAAATGTTCCGAATTCCATGGATCTTCATCTTTGCAGCTCTTGGTTGGAT 2862

  scaffold92|si     301215 TTGCAT--ATTCCTTC---------TTTGG-ATGTGC---------CACC 301243
                             - v --  v     --------- i   -   -  ---------  ii
  scaffold157|s       2863 TT-CTTCCATGCCTTCATGGTACACTCTGGCATG-GCTCTTTTCTTCATT 2910

  scaffold92|si     301244 C--TACAGCT-CCATG----TGTGGTTAAAATTGCCCAGACAAGCCGCCG 301286
                            --   ii  -    v----           i     v i  i     i 
  scaffold157|s       2911 CGTTACGACTACCATCCTTCTGTGGTTAAAACTGCCCTGGCAGGCCGCTG 2960

  scaffold92|si     301287 A--GTTGCGTCGCGCTCACACGCCACGCCCACCACCGCATCCTGATCCT 301333
                            --  --    vv ii   v   iv  v     v  v  i         
  scaffold157|s       2961 ATGGT--CGTCCAGTCCACCCGCTTCGACCACCTCCTCACCCTGATCCT 3007

Matrix = 20p45g.matrix
Kimura (with divCpGMod) = 29.70
Transitions / transversions = 1.48 (31/21)
Gap_init rate = 0.08 (16 / 209), avg. gap size = 2.81 (45 / 16)


3007 31.60 3.41 2.66 scaffold92|size717885 302492 304133 (413040) scaffold75|size1059443_(dbseq-nr_397)_[732428,740969]#LTR/Copia 4144 5797 (2745) m_b1057s001i36 197962

  scaffold92|si     302492 CCCCTCATTGTGGACAGCGGGGCCTCATGCTGTATCAGTCCCCATCGGGA 302541
                                           vi  v  v        i    vi  iiiivii  
  scaffold75|si       4144 CCCCTCATTGTGGACACTGGTGCGTCATGCTGCATCACCCCTTGCAAAGA 4193

  scaffold92|si     302542 TGACTTCGTTGAGTACCATCCCAGTTCAGTTCGCATCAAAGATTTATCGG 302591
                                 i   vvi  ivv       v v iiviv  iviv   i v  v 
  scaffold75|si       4194 TGACTTTGTTTCATATGCTCCCAGTGCTGCCAAGATTCGTGATCTCTCCG 4243

  scaffold92|si     302592 GTCTTAACTCTGTCGCTGGTCAGGGTATGGTTCAATGGCTGGTTCGCGAC 302641
                            iv i   v v  i     iv    iv ---i v   -    --  i v 
  scaffold75|si       4244 GCATCAACACAGTTGCTGGCGAGGGCCT---CCTATG-CTGG--CGTGTC 4287

  scaffold92|si     302642 ATTAAT----GGACGCGAGTGCAAGC--TTCTCCTCCCAGGTTACCATGT 302685
                           v  i  ----i iv   i vi  v  --  vvv   vv   i      i 
  scaffold75|si       4288 CTTGATCACCAGGGGCGGGAACATGCCATTGAACTCAAAGGCTACCATAT 4337

  scaffold92|si     302686 CCCTCAGGCGTCTGTTTGGCTCCTTAGTCCCCAGTCTCTGTTTCGTGCCG 302735
                              iv v  v  v   i v  i  i     v   v iv      ivv iv
  scaffold75|si       4338 CCCCAATGCCTCAGTTCGCCTTCTCAGTCCACAGGCCATGTTTCAATCTC 4387

  scaffold92|si     302736 TTGGCGGTGAAGGTCATCAA-ACAGTTGACAAGACTCGTCTCTCCTTGGC 302784
                               i  iv v   v v   -   v  viv  v    ivi vv    v- 
  scaffold75|si       4388 TTGGTGGCCATGGTGAACAAGACATTTCGAAATACTCAATTAACCTTC-C 4436

  scaffold92|si     302785 AAATGGTATCACTCTCGATGCTCCCTACTGCCGTGCATATCTCCCGATGC 302834
                           iii    vi  ii   v    v  i  iv  vii v - i  i  v  v 
  scaffold75|si       4437 GGGTGGTCCCATCCTCCATGCACCTTATGGCAACGGA-ACCTTCCCATCC 4485

  scaffold92|si     302835 TGCCTTTAG--CCACCTCACATGA-----CAAGTGTTGCCTCTGGCAGCA 302877
                            i      v--  i   v i-i  ----- v v    ---     vvv i
  scaffold75|si       4486 TACCTTTATGTCCGCCTGAT-CGAGCTCCCCACTGTT---TCTGGACTCG 4531

  scaffold92|si     302878 GTGCTTTGCCTTCTCCTCCTCCGACTCAGCTGCCTGGACACCTAACGTCA 302927
                           i  i  iv     iviv v  i  iiv  viiii   i i ---i vi  
  scaffold75|si       4532 ATGTTTCTCCTTCCATGCATCTGATCGAGACATTTGGGCGC---GCTCCA 4578

  scaffold92|si     302928 TT--GCCGCTTCTAACCAGAACCTTTCCCTGGCACAAAAGGAAATTCTTC 302975
                             -- v   v  v     i     v  v        i      v i    
  scaffold75|si       4579 TTTTGGCGCATCGAACCAAAACCTGTCGCTGGCACAGAAGGAACTCCTTC 4628

  scaffold92|si     302976 TATGGCATCAGCGCCTGTCCCATGCAAGTCTTTCGACGATACACAATCTC 303025
                            v     i  v  vi    i     vi v  v  v  v  v  v  iv  
  scaffold75|si       4629 TTTGGCACCATCGATTGTCTCATGCTGGGCTATCTACCATCCAAAACATC 4678

  scaffold92|si     303026 TGCCGCCAAACTCGCCGCCTCACCCCTCGTTCACCCGA-TGATCTGGTAC 303074
                            --      vv  ivvv i v      ivi  vv v  -i  vi    v 
  scaffold75|si       4679 T--CGCCAACGTCAAACCTTGACCCCTTCCTCTACAGAGCGAATTGGTTC 4726

  scaffold92|si     303075 CTCTTCACGAAGGGCACTTTCTTCCTTGCACTTACAACATGCCCAATGCT 303124
                           vi  i i   v  i viv    i  v  i           v    iii  
  scaffold75|si       4727 GCCTCCGCGATGGACCTATTCTCCCGTGTACTTACAACATCCCCAGCACT 4776

  scaffold92|si     303125 GTGTGTGATCACCTCTTGTGTGGCGCTTGTGAGTGCGCTAAGGCTAAGCG 303174
                           vi      i     ii v    vi  i     ivv v    i  i vi  
  scaffold75|si       4777 TCGTGTGACCACCTTCTCTGTGCTGCCTGTGAAATCTCTAAAGCCACACG 4826

  scaffold92|si     303175 ACG----CCGCCCTCGTGTTGATGGCGCATCGGCTGGCGCCACTCGCTCC 303220
                           v  ----   v  vivi   vv vv    v -- vi       --  ivv
  scaffold75|si       4827 CCGGGCACCGACCATCCGTTCTTCCCGCAAC--CAAGCGCCAC--GCCAG 4872

  scaffold92|si     303221 ATGGTACTCAAACAGGACCATCTTCATCCAGGGGATTGTCTTAGCTGTGA 303270
                                v      v i      v vv v  v  v     iv i        
  scaffold75|si       4873 ATGGTTCTCAAAGAAGACCATGTGAAGCCTGGTGATTGCGTCAGCTGTGA 4922

  scaffold92|si     303271 CCACTAAATTTCTCCAATTCCCGGGCGCATCGTTGCCCCGTCTGGCTACA 303320
                                vv     v  vi    i  i      ii vi   v  v  vi   
  scaffold75|si       4923 CCACTTCATTTCACCTGTTCCTGGACGCATCACTTTCCCTTCAGGACACA 4972

  scaffold92|si     303321 GCTCTACCCGTCATGGGT--ATGTTGGTGGCACTATCTACGTTGATCATG 303368
                            i   v i  iv    v -- i  --       i        i  i  --
  scaffold75|si       4973 GTTCTTCTCGCAATGGCTTCACGT--GTGGCACCATCTACGTCGACCA-- 5018

  scaffold92|si     303369 CTAGTGGCTGGATCTTC--CATTCTCC-CCAAAAATCTCTTAACGCCGCT 303415
                             -  i  vv v  v  --     v  -   i------  v v i     
  scaffold75|si       5019 CT-GTAGCACGTTCATCTACATTCACCACCAG------CTGACCACCGCT 5061

  scaffold92|si     303416 G------ATACCATCAGGGGCAAGCTGCTATTGGAACGGGAGGCCACCAA 303459
                            ------       iv v  i   v    vi v  i- v  i  vi vi 
  scaffold75|si       5062 GCCAGTGATACCATTCGTGGTAAGATGCTTCTTGAG-GCGAAGCAGCAGA 5110

  scaffold92|si     303460 GGTTGGTATCCAGATCAAAGCACTGCATTCTGACAATGGCGTTTTCAACT 303509
                           v     ii ivvv   viivv i v  i              i  i i  
  scaffold75|si       5111 TGTTGGCGTTACCATCCGGCAATTCCACTCTGACAATGGCGTCTTTAGCT 5160

  scaffold92|si     303510 CAGAAGACTTTCGGCAACATTGTG-ACTCCTATCGGCAACGCCTCTC-TT 303557
                            vi v vv     vv i     i -  v   --i   v vi i iv -i 
  scaffold75|si       5161 CCAATGCGTTTCGTGAGCATTGCGCACGCCT--TGGCCAGACTTTGCGCT 5208

  scaffold92|si     303558 TCAGCGGAGTTGGTGCTCACCATCAAAATGGCGTGGCTGAGCGCTCCATC 303607
                               i  v     i     i  i     i  v  v  i  i   v     
  scaffold75|si       5209 TCAGTGGTGTTGGCGCTCATCACCAAAACGGGGTCGCCGAACGCGCCATC 5258

  scaffold92|si     303608 CAAACCATTGCCAACATGGCTC------------TCCATGCCAGTCTCCG 303645
                                 i ii          i ------------ v       v     i
  scaffold75|si       5259 CAAACCGTCACCAACATGGCCCGTGCTAACATGCTACATGCCACTCTCCA 5308

  scaffold92|si     303646 TTGGCCTGATTGCCCTATACTTGATTTATGGCCCCTTGCGATGTCATACG 303695
                                    vi  i iv vv    ii       i  i  v   vvv  i 
  scaffold75|si       5309 TTGGCCTGAACGCTCCTTCATTGACCTATGGCCTCTCGCCATGAACTATG 5358

  scaffold92|si     303696 CTATTTGGGTTTATAACCAGCTACCTCCCAATGGTGCTGGCCTATCTCCC 303745
                            vi i     v  i   v i  v    vvv    i  v  i  v  i  i
  scaffold75|si       5359 CAGTCTGGGTGTACAACAAACTTCCTCAACATGGCGCGGGTCTTTCCCCT 5408

  scaffold92|si     303746 GATGAGCTCTGGTCTCGAGTTAAGCTTCCA-GTTCCCGCCTTCCCAGGGC 303794
                             v  i    vv  iv  i i   iv i  - v   vii  i   v v  
  scaffold75|si       5409 GAAGAACTCTTTTCCGGAATCAAGTGTTCACGATCCAATCTCCCCCGTGC 5458

  scaffold92|si     303795 TCATGCATTTGGGTGTCCGGTCTACGTCCTTGATCCAGCTCTTCAGGACG 303844
                                iv     v  i  v                  vv   v     i 
  scaffold75|si       5459 TCATGTCTTTGGCTGCCCCGTCTACGTCCTTGATCCACGTCTACAGGATG 5508

  scaffold92|si     303845 GCAAGAAGATCCCCAAGTGGAATAGTCGTGCTCGGCAAGGGATCTTCGTT 303894
                            v     i        i   i v  i     v  v     v     i   
  scaffold75|si       5509 GAAAGAAAATCCCCAAATGGGAGAGCCGTGCACGCCAAGGCATCTTTGTT 5558

  scaffold92|si     303895 GGCTTCTCACCTAACCATTC--CTCCCTTGTTCCTCTCGTCTACAACCCA 303942
                             i        iv i     --  i  --     i   i  ivv  i  v
  scaffold75|si       5559 GGTTTCTCACCCCATCATTCGACTTCC--GTTCCCCTCATCCTGAATCCT 5606

  scaffold92|si     303943 CGGAGCCAACACATATCTCCTCAGTACCACGTGATCTTCGATGATGCCTT 303992
                             v v         v  v  v    v   i  v     i        v  
  scaffold75|si       5607 CGTACCCAACACATTTCACCGCAGTTCCATGTCATCTTTGATGATGCATT 5656

  scaffold92|si     303993 CTCGACTGTACCAGCCCTGAACA---CACCTACAGAGATGGATGACCAGT 304039
                           iv v  i  i  vv    v v  ---v i  ---   vv    v i iv 
  scaffold75|si       5657 TACCACCGTGCCTTCCCTCACCAGCGAATCT---GAGCGGGATCATCGCT 5703

  scaffold92|si     304040 TTGCTCGCCTATTTGACACCTCGCGCGAGTGTTTTGTGGACCCTCATGAC 304089
                              vv ivi     vvi  v  v  v  i  i vii v  i   iv   i
  scaffold75|si       5704 TTGAGCAATTATTTTCTACATCCCGGGAATGCTACATTGATCCTTCTGAT 5753

  scaffold92|si     304090 GTAGACGCAGGGCGACCC----CTCCTGGCTGATGATTGGCTCTCTCC 304133
                           i ---    -vv i  i ----     v vi  iv i     v     
  scaffold75|si       5754 AT---CGCA-CCCAACTCTGAACTCCTCGACGACCACTGGCTATCTCC 5797

Matrix = 20p45g.matrix
Kimura (with divCpGMod) = 38.06
Transitions / transversions = 0.88 (237/268)
Gap_init rate = 0.04 (63 / 1641), avg. gap size = 1.59 (100 / 63)


564 35.32 3.88 2.69 scaffold92|size717885 304400 304914 (412259) scaffold5|size2025720_(dbseq-nr_679)_[1055228,1063854]#LTR/Copia 6225 6745 (1882) m_b1057s001i37 197962

  scaffold92|si     304400 CCCCTTCCAAGACCCCTTCTCCGGCACCTGTATCTCCGCCTC-------- 304441
                                   vvv   v i  v   --- i  iv  i  vi   --------
  scaffold5|siz       6225 CCCCTTCCCCTACCACCTCGCCG---CTTGCCTCCCCTTCTCCCAGTTCG 6271

  scaffold92|si     304442 -GATATCCTACCCGAGTTTGCGGCGGCACATGGAAGGATGGGCCTGCTCT 304490
                           - v      v     i vi  vv   i  v     i  i     v  v v
  scaffold5|siz       6272 CGTTATCCTTCCCGAATACGCTCCGGTACTTGGAAAGACGGGCCAGCACG 6321

  scaffold92|si     304491 GGACCGTCGTCACCCTGCCACCAAGGGTCAGTGGAAGACTGGTCTGCTTT 304540
                           v i   ivv   i         viv          vv      i v   v
  scaffold5|siz       6322 CGGCCGCACTCATCCTGCCACCTGTGGTCAGTGGATTACTGGTTTTCTTG 6371

  scaffold92|si     304541 CATCTCTCCTCTCCATGCCCCAGTATGCCTTAGCTTCTGTCTCTTCCTGG 304590
                           vi vi  vi vv vi v  vv   vi     vv  v   iiiviv     
  scaffold5|siz       6372 GGTGCCTGTTGACAGTTCCAGAGTTCGCCTTCTCTGCTGCTCACACCTGG 6421

  scaffold92|si     304591 GCTCAACCTCCTGCCCGTGTGTTG--AACGTTGGCTCTCGTCATGGTCCA 304638
                           iv      v  --v  i  i  ii--  i  v     iv  v    i  v
  scaffold5|siz       6422 AGTCAACCGCC--ACCATGCGTCACCAATGTGGGCTCCGGTGATGGCCCC 6469

  scaffold92|si     304639 GTCTATTCTTCCATTAAAGTTCGGCA-TGACCATCT--CCACCAATTAAG 304685
                           i    i     iv  viv  vvi v - v -     --  i --    vv
  scaffold5|siz       6470 ATCTACTCTTCTCTTCGTGTGAAGAAGTCA-CATCTGGCCGC--ATTATC 6516

  scaffold92|si     304686 CCTTCTCCAGGATGATTGGAGTGATGTTGGT--GTTACTATCACTTCCGG 304733
                                 i  i  i  i v  v   iv    i--iv  v i --    i  
  scaffold5|siz       6517 CCTTCTTCAAGACGACTCGACTGACCTTGGCAAAGTAGTGT--CTTCTGG 6564

  scaffold92|si     304734 ----TCTCAGCTCTGAATTTGCCTCCTATTTCTCTCCCAATCTAGCTGAT 304779
                           ----  i   ----        iv i  ii iivv  vi i  vv i   
  scaffold5|siz       6565 AGTTTCCCAG----GAATTTGCTGCTTACCTTCAACCAGACCTCTCCGAT 6610

  scaffold92|si     304780 GATCCCGCCGCTCTCACTGTGGAAGCACTCCACCCATGTGCACTGAAGGC 304829
                             i  iiiivviv v  ii viv  vvv    v  iiiiiiv  v     
  scaffold5|siz       6611 GACCCTATTTGCATGACCATTACAGATGTCCAGCCGCACATTCTCAAGGC 6660

  scaffold92|si     304830 AAAGGCAGCTAAATCGGATGCTGACAATCCGACCTGGTCCCAGGCCATGA 304879
                           i  iv v v   i vv   v v     i   v i     v  i       
  scaffold5|siz       6661 GAAATCCGATAAGTGCGATCCAGACAACCCGTCTTGGTCGCAAGCCATGA 6710

  scaffold92|si     304880 ATAGTCCGGACTCCGACAAGTGGTTTGAAGCTATG 304914
                               ivvv  iv i          vv  i  v   
  scaffold5|siz       6711 ATAGCAGTGATGCTGACAAGTGGTGGGAGGCGATG 6745

Matrix = 20p45g.matrix
Kimura (with divCpGMod) = 44.37
Transitions / transversions = 0.86 (82/95)
Gap_init rate = 0.04 (21 / 514), avg. gap size = 1.62 (34 / 21)

4833 30.09 2.74 2.59 scaffold92|size717885 304464 306469 (410704) scaffold75|size1059443_(dbseq-nr_397)_[732428,740969]#LTR/Copia 6140 8148 (394) m_b1057s001i38 197962

  scaffold92|si     304464 CGGCACATGGAAGGATGGGCCTGCTCTGGACCGTCGTCACCCTGCCACCA 304513
                                 v           v  v  i  v      vivi  v ----  --
  scaffold75|si       6140 CGGCACTTGGAAGGATGGTCCAGCCCTCGACCGTAAATACAC----AC-- 6183

  scaffold92|si     304514 AGGGTCAGTGGAAGACTGGTCTGCTTTCATCTCTCCTCTCCATGCCCCAG 304563
                                        i  v  --- i       v  vi vv  v v      
  scaffold75|si       6184 AGGGTCAGTGGAAAACGGG---GTTTTCATCGCTGTTAACCCTCCCCCAG 6230

  scaffold92|si     304564 TATGCCTTAGCTTCTGTCTCTTCCTGGGCTCAACCTCCTGCCCGTGTGTT 304613
                                v  i  v    ii     v     i  i  i   -  i i-ii i
  scaffold75|si       6231 TATGCGTTGGCATCTGCTTCTTCGTGGGCCCAGCCCCCT-CCTGC-CATC 6278

  scaffold92|si     304614 G--AACGTTGGCTCTCGTCATGGTCCAGTC--TATTCTTCCATTAAAGTT 304659
                            --   v    iv i ii iii--    v --i     v v i vivi v
  scaffold75|si       6279 GCCAACCTTGGTGCCCACCGCA--CCAGGCGCCATTCTACAACTCGCATA 6326

  scaffold92|si     304660 CGGCATGACCATCTCCACCAATTAAGCCTTCTCCAGGATGATTGGAGTGA 304709
                             v  i ii  v   iviv ii vvv   i     iv    i   viv i
  scaffold75|si       6327 CGCCACGGTCAACTCTCTGAGCTCTCCCTCCTCCAACATGACTGGCAAGG 6376

  scaffold92|si     304710 TGTTGGTGTTACTATCACTTCCGGTCT--CAGCTCTGAATTTGCCT---- 304753
                            v    i-------- v  i  i  v --  ii i v v iii   ----
  scaffold75|si       6377 TCTTGGC--------CCCTCCCAGTATAACAATTTTCACTCCACCTTCTC 6418

  scaffold92|si     304754 --CCTATTTCTCTCCCAATCTAGCTGATGATCCCGCCGCTCTCACTGT-- 304799
                           --    ii  ivv  ii i  vv v     i ii   v ii    ii --
  scaffold75|si       6419 ATCCTACCTCCAGCCTGACCTCTCGGATGACCTTGCCTCCTTCACCATCA 6468

  scaffold92|si     304800 -GGAAGC---ACTCCACCCATGTGCACTGAAGGCAAAGGCAGCTAAATCG 304845
                           -   v i---  i     iviv i  ------   vvvv i   i ---v
  scaffold75|si       6469 CGGACGTTCAACCCCACCTCCTTACA------GCATCTCCGGCTGA---T 6509

  scaffold92|si     304846 GATGCT---GACAATCCGACCTGGTCCCAGGCCATGAATAGTCCGGACTC 304892
                             ii  ---    i   v  i iv  v  i     vv       vv iv 
  scaffold75|si       6510 GACACTTCCGACAGTCCCACTTACTCACAAGCCATTCATAGTCCCCATGC 6559

  scaffold92|si     304893 CGACAAGTGGTTTGAAGCTATGGAGGAAGAACTCACCACCCTAGAGCATG 304942
                              v  i    vv  i  v     iivv           ii i   ivv 
  scaffold75|si       6560 CGAAAAATGGTGGGAGGCGATGGAAACCGAACTCACCACTTTGGAGTCAG 6609

  scaffold92|si     304943 ACCTTGCAGCTTGGGATCTCGTTCCCCGCGAGCCCTGGATGCACGTCCTC 304992
                            i  ivv         v  i  i  i  i  i  i              i
  scaffold75|si       6610 ATCTCCAAGCTTGGGAACTTGTCCCTCGTGAACCTTGGATGCACGTCCTT 6659

  scaffold92|si     304993 CCCAGCACCTGGGCCTTTCACATTAAACGTTTTCCCAATGGCCTCGTCAA 305042
                             i  i  i        i i v i  i  i  i  v     vi v iv  
  scaffold75|si       6660 CCTAGTACTTGGGCCTTCCGCCTCAAGCGCTTCCCAAATGGATTGGCAAA 6709

  scaffold92|si     305043 GAAATTCAAGGCCCGATTCTGTGTTCGTGGCGAC-TGTCAGAAAGAGGGC 305091
                                    i   v i      i v     i   -  -    vv  i  i
  scaffold75|si       6710 GAAATTCAAAGCCAGGTTCTGTATACGTGGTGACATG-CAGATTGAAGGT 6758

  scaffold92|si     305092 ATTGACTTCTGGGAAACATGGCCTCCTGTCGTTCAGTGGAGCACAGTCCG 305141
                           i         vv  i  v   v v  v  i  i  i    v   v  v  
  scaffold75|si       6759 GTTGACTTCTTCGAGACTTGGGCACCAGTTGTCCAATGGACCACCGTGCG 6808

  scaffold92|si     305142 TCTCATGATGACTCTTG-CTGCGAAGCTTGATTTATGCT-CCGCCCAAGC 305189
                           iii        -     - ii vviv  ii ii -  i -    i  i  
  scaffold75|si       6809 CTCCATGATGA-TCTTGGCCACCCGCCTCAACCT-TGTTTCCGCTCAGGC 6856

  scaffold92|si     305190 GGACATTACCGCTGCCTTCGTCCACGCTGATCTCGAACCTGGTGAGCAAA 305239
                           v     i  i  i        v  i   vvi  i iv  v ii     --
  scaffold75|si       6857 CGACATCACTGCCGCCTTCGTGCATGCTCCCCTTGGTCCAGACGAGCA-- 6904

  scaffold92|si     305240 TCTTT--GTTCGCCAACCCGCCGGTTTCCAGAGAGACGGTGATCATGTTC 305287
                                --  i ii     i  i        iv v  i   i i vv    
  scaffold75|si       6905 TCTTTATGTCCATCAACCTGCTGGTTTCCAACGTGATGGTAACCTAGTTC 6954

  scaffold92|si     305288 TCTCTCTCAAGCGCACTGTCTATGGCTTGCGTCAGGCACCACGATCA--T 305335
                             vvv      vivv v  v     ii v  i   v vi v  --  -- 
  scaffold75|si       6955 TCAAACTCAAGAAATCGGTATATGGTCTTCGCCAGTCCTCCCG--CAACT 7002

  scaffold92|si     305336 TCTTTCGTTATCTATC-GCGCTCTTTGACTTTGC--ATGGACTTGTTCAG 305382
                               i i   i  v  - v  v i i ---    -- v   i vii  vi
  scaffold75|si       7003 TCTTCCATTACCTCTCTGAGCACCTCG---TTGCCCAAGGATTAACTCCA 7049

  scaffold92|si     305383 TCTGATCTG-GATCCCTGTCTCTTCATTGGTAAACACATCATCGTCGTTG 305431
                               -i  i-     v  i           v   iv      i  v  v 
  scaffold75|si       7050 TCTG-CCTACGATCCATGCCTCTTCATTGGGAAATCCATCATTGTGGTAG 7098

  scaffold92|si     305432 TCTACATTGATGATCTCCTCTTCTATTCCAA-ATCCATG--GACACCATT 305478
                                i       ii v   v     v v  - i v   --  v i  ii
  scaffold75|si       7099 TCTACGTTGATGACTTGCTCATCTATGCAAAGACCGATGCGGAGATCACC 7148

  scaffold92|si     305479 GATTCCCTCATCTCCGCTCTGCATGATGAAGGGATCTGGATTCGCAAAGA 305528
                            i---v        vv i  i  v vv vv  v     v     v ii  
  scaffold75|si       7149 GG---ACTCATCTCGTCCCTACAGGCAGCCGGCATCTGTATTCGAAGGGA 7195

  scaffold92|si     305529 AGGTTCAGCAGAAGGGTTCCTTGGTGTTGATGTCACCCGTGATACTTCTT 305578
                              iv v  v     v        i  v  ii  ii   ivv v  vvi 
  scaffold75|si       7196 AGGCACCGCTGAAGGCTTCCTTGGCGTGGACATCGTCCGCTCTCCTAGCT 7245

  scaffold92|si     305579 C------CCGCCGTATCACTCTCACTCAGACTGGGCTTACGCAACGCATT 305622
                            ------  v  iv         viv  i  v  v  i  vv       i
  scaffold75|si       7246 CGACCAGCCCCCAAATCACTCTCCTACAAACAGGTCTCACCAAACGCATC 7295

  scaffold92|si     305623 GTTGAAGCGCTGGGACTATGCAGCCACTCCTTCACGGCTCTCAGCA-CAC 305671
                           i       vv v  v  v      viiii  i   ---  i  v  -   
  scaffold75|si       7296 ATTGAAGCTGTTGGCCTCTGCAGCAGTCTCTCCAC---TCCCATCAACAC 7342

  scaffold92|si     305672 CCC--CTGAATCTGCGCCTCTACCTAAGGATTCAGAGGGAGACCTTGCCT 305719
```
