## Supplementary material for "Improved Reference Genome for *Cyclotella Cryptica* CCMP332, a Model for Cell Wall Morphogenesis, Salinity Adaptation, and Lipid Production in Diatoms (Bacillariophyta)": cryptica_pilon5.fasta.align (part 738 of 753)

```
                              -- i   v vv v     v  i  i   v    v  iv v iv  v 
  scaffold75|si       7343 CCCGGCCGAAACATCCCCTCTTCCCAAAGATGCAGATGGGCAACCAGCAT 7392

  scaffold92|si     305720 CAGGTGCCTTCAATTATGCGGCGGTTGTGGGAATGCTCCTCTACCTCAGT 305769
                            v  vv       i  i  v  v  v  v  v              i   
  scaffold75|si       7393 CTGGGTCCTTCAACTACGCTGCTGTGGTTGGCATGCTCCTCTACCTTAGT 7442

  scaffold92|si     305770 GGACATAGTCGCCCGGACATCGCCTTTGCCGTCCACCAATGTGCCCGCTA 305819
                             v  ivviv v  i           i  i              v  v  
  scaffold75|si       7443 GGCCACTCCAGACCAGACATCGCCTTCGCTGTCCACCAATGTGCGCGGTA 7492

  scaffold92|si     305820 TACCTTTCGACCCACTCGGAAGCACGAGCTCGCCCTCATCCGAATCGGTC 305869
                                 ivi     vi  vviv  i   i v  v i   i          
  scaffold75|si       7493 TACCTTCAAACCCAGCCGCCGTCATGAGTTAGCACCCATTCGAATCGGTC 7542

  scaffold92|si     305870 GTTACCTCAAAGGTACCATGGACAAGGGTCTTATCCTCTCTCCTTCTGAC 305919
                            i   i v     i              i  i   v vv        vvi
  scaffold75|si       7543 GCTACTTGAAAGGCACCATGGACAAGGGCCTCATCATGACTCCTTCTCCT 7592

  scaffold92|si     305920 GAGGCCCGTATTGACTGCTTTCCTGATGCTGACTTCGCCGGTCTCTATGG 305969
                              v i  i  v       vi              i  i  v  i     
  scaffold75|si       7593 GAGCCTCGCATAGACTGCTACCCTGATGCTGACTTTGCTGGGCTTTATGG 7642

  scaffold92|si     305970 CCACGAGGACTCCCAAGATCCACATTGTGCCAGAAGCCGAACCGGTTTTG 306019
                           v  i  i   v v ii  i  v  i  i  iv v     v  i  v vi 
  scaffold75|si       7643 ACATGAAGACGCACGGGACCCTCACTGCGCTCGCAGCCGCACTGGATACG 7692

  scaffold92|si     306020 TTATTCTTGCCTTTGGGTGTCCGGTGCTTTGGAAATCCCGCCTTCAAACC 306069
                            i  i  i  v     v     v  v  v   viv        i  i   
  scaffold75|si       7693 TCATCCTCGCGTTTGGTTGTCCTGTTCTGTGGCGTTCCCGCCTCCAGACC 7742

  scaffold92|si     306070 GAAATAGCCCTGTCTACCATGGAGGCCGAGTATGTAGCCCTGAGTACGGC 306119
                                v  v  v  i        i  v  i  i  v     v  i     
  scaffold75|si       7743 GAAATTGCGCTCTCCACCATGGAAGCGGAATACGTTGCCCTCAGCACGGC 7792

  scaffold92|si     306120 ATGCAAAGACCTCTTCCCTATTGTTGACATGGCCAAGTCCTTCTGCTTAG 306169
                              i         i    - i  v vv  i--i  --   vivv   i  
  scaffold75|si       7793 ATGTAAAGACCTCCTCCC-ACTGGTCTCAC--TCA--TCCGCGAGCTCAG 7837

  scaffold92|si     306170 CAAT----TGGCCTCTCTTGTGA-GTCGGTCGCCCAGCTCCACATCAAGA 306214
                           ii  ----   v ii vv  iv -v iv   v iv vv     vv   ii
  scaffold75|si       7838 TGATGCTGTGGGCCTTGATGCCACTTTTGTCTCTAACATCCACTGCAAAG 7887

  scaffold92|si     306215 TCCATGAGGACAATGTTGGAGCACTTACCCTTGCTGGGCTCGAGCCCCGC 306264
                            v                 v  vi v       viv v  v     i   
  scaffold75|si       7888 TGCATGAGGACAATGTTGGTGCTTTAACCCTTGGCCGTCTGGAGCCTCGC 7937

  scaffold92|si     306265 CGTATGACCCCTCGGTCAAAACATTATGCCATCAAGTATCATTGGTTTTG 306314
                             i     i  iv    v     i  i           i        ii 
  scaffold75|si       7938 CGCATGACTCCCAGGTCCAAACACTACGCCATCAAGTACCATTGGTTCCG 7987

  scaffold92|si     306315 CGAGCATGTTGCTG------CGCGTCGTGTCCAACTCGTCAAAGTCGAAA 306358
                              vv v  v    ------ v iv  vi  vvv  v  i  ii i  v 
  scaffold75|si       7988 CGACAAGGTAGCTGATCCCTCCCAGCGAATCACCCTGGTTAAGATTGACA 8037

  scaffold92|si     306359 CCCACAACCAGTTGGGTGATCTCTTTACTAAAGGCCTGCCTTTTCCAGCC 306408
                             v v     ii v     i  v  i         i  v viv v vv  
  scaffold75|si       8038 CCAAGAACCAACTTGGTGACCTATTCACTAAAGGCTTGGCACATACTTCC 8087

  scaffold92|si     306409 TTTTCTCATTTGCGATCCATGCTCATGGGTTGGTAACCCTCGCAAGTCTC 306458
                              vii         iviv ii v                 ii  ii   
  scaffold75|si       8088 TTTGTCCATTTGCGACGTTTATTAATGGGTTGGTAACCCTCATAAACCTC 8137

  scaffold92|si     306459 GAGAGGGAGTG 306469
                                      
  scaffold75|si       8138 GAGAGGGAGTG 8148

Matrix = 20p45g.matrix
Kimura (with divCpGMod) = 36.72
Transitions / transversions = 1.04 (300/288)
Gap_init rate = 0.04 (76 / 2005), avg. gap size = 1.41 (107 / 76)


2532 7.34 0.80 5.59 scaffold92|size717885 306469 306843 (410330) rnd-5_family-3320#Unknown 1 358 (2157) m_b1057s001i39 197963

  scaffold92|si     306469 GCGATGGGAGATCACTGGTCCTTTTGTTCTTAGCTTCCTTTCAGTTCTTT 306518
                               i                   --------         i        
  rnd-5_family-          1 GCGACGGGAGATCACTGGTCCTTT--------GCTTCCTTTTAGTTCTTT 42

  scaffold92|si     306519 TCATTTCCATTTCCTGCTTTCTTCCTGCACTTGCATGATCCGTGACATGT 306568
                           v -----------    ?   i       i                 v  
  rnd-5_family-         43 GC-----------CTGCNTTCCTCCTGCATTTGCATGATCCGTGACAAGT 81

  scaffold92|si     306569 TTTGTTCTGCTTTCTGACATGGTCTTTACAGCTATCTTCGGTCTCGCCAT 306618
                                                v     v                v     
  rnd-5_family-         82 TTTGTTCTGCTTTCTGACATGTTCTTTCCAGCTATCTTCGGTCTGGCCAT 131

  scaffold92|si     306619 TCCTGCAAGTTGGAACTGGTATACCTGCCAGACTGTTGCTAGACAACCAC 306668
                           -    i               v           i  i   i    v    
  rnd-5_family-        132 -CCTGTAAGTTGGAACTGGTAGACCTGCCAGACCGTCGCTGGACATCCAC 180

  scaffold92|si     306669 TCAGTTTTTGGCATC--TTGACTGAGGTGTCAAGAACGTGTTGACGTGGT 306716
                             ii       i   --                    ? ? i        
  rnd-5_family-        181 TCGATTTTTGGTATCCATTGACTGAGGTGTCAAGAACNTNTCGACGTGGT 230

  scaffold92|si     306717 GGCAGCACAGTTTCCTTTGGAGCACAGCATTACATCCTGCCAATGCTATG 306766
                                           ?i     i       i   i           i  
  rnd-5_family-        231 GGCAGCACAGTTTCCTNCGGAGCGCAGCATTGCATTCTGCCAATGCTGTG 280

  scaffold92|si     306767 CTCTCTAGAAAACTGTGCCTTGCTTGGTTAGATGCAGACAACTAACATAA 306816
                                   v                             i         ? 
  rnd-5_family-        281 CTCTCTAGCAAACTGTGCCTTGCTTGGTTAGATGCAGATAACTAACATNA 330

  scaffold92|si     306817 TTAGTCACAATTTCACGGTCAAC-TTTC 306843
                                                  -    
  rnd-5_family-        331 TTAGTCACAATTTCACGGTCAACATTTC 358

Matrix = 20p45g.matrix
Kimura (with divCpGMod) = 5.87
Transitions / transversions = 2.25 (18/8)
Gap_init rate = 0.06 (22 / 374), avg. gap size = 1.05 (23 / 22)


512 21.51 0.00 0.00 scaffold92|size717885 307963 308055 (409118) genome_12_77300-9]2#Unspecified 1 93 (280) m_b1057s001i40 197964

  scaffold92|si     307963 ATGGGTTAGAATTCACTTCGGACCACGTGATGAACTTTGAAACAAGAATG 308012
                            i i         v    i i  i     i  i        v  v   i 
  genome_12_773          1 ACGAGTTAGAATTGACTTTGAACTACGTGGTGGACTTTGAACCACGAACG 50

  scaffold92|si     308013 ACGGAATTTACTATTCCCACATACGAATGTACACATTGACCCT 308055
                            i  i               i     v v   i i i   v  
  genome_12_773         51 ATGGGATTTACTATTCCCACGTACGATTCTACGCGTCGACACT 93

Matrix = 20p45g.matrix
Kimura (with divCpGMod) = 17.80
Transitions / transversions = 2.33 (14/6)
Gap_init rate = 0.00 (0 / 92), avg. gap size = 0.0 (0 / 0)

3708 5.01 0.00 0.23 scaffold92|size717885 307977 308416 (408757) genome_12_45270-9]2#Unspecified 1 439 (0) m_b1057s001i41 197964

  scaffold92|si     307977 ACTTCGGACCACGTGATGAACTTTGAAACAAGAATGACGGAATTTACTAT 308026
                               i i           i        v  v   i     i         
  genome_12_452          1 ACTTTGAACCACGTGATGGACTTTGAACCACGAACGACGGGATTTACTAT 50

  scaffold92|si     308027 TCCCACATACGAATGTACACATTGACCCTCAAAATTTGTCTGGCACGAAT 308076
                                 i           i i i             i  v- i       
  genome_12_452         51 TCCCACGTACGAATGTACGCGTCGACCCTCAAAATTCGTG-GACACGAAT 99

  scaffold92|si     308077 TGTCAGATAGTCTGACTGTCCTTCGCTACATAGTTGCGTGAGAATTGCTT 308126
                                           i  v                              
  genome_12_452        100 TGTCAGATAGTCTGACCGTACTTCGCTACATAGTTGCGTGAGAATTGCTT 149

  scaffold92|si     308127 GTGTGCGTGAATTTTTATATTGCTTCTACAGCATCCCATATCTGACATGC 308176
                                  v                    v   v                 
  genome_12_452        150 GTGTGCGAGAATTTTTATATTGCTTCTAGAGCTTCCCATATCTGACATGC 199

  scaffold92|si     308177 CTTACTCCGTAGAAAACATACCAATTTCTACGGGATGGACTTTGAACCAT 308226
                                                                             
  genome_12_452        200 CTTACTCCGTAGAAAACATACCAATTTCTACGGGATGGACTTTGAACCAT 249

  scaffold92|si     308227 TTCGTCATTTTTGGCTTGTTATGGCAGTGCAATTGCAGCTGCCTTCCGTC 308276
                                                                             
  genome_12_452        250 TTCGTCATTTTTGGCTTGTTATGGCAGTGCAATTGCAGCTGCCTTCCGTC 299

  scaffold92|si     308277 GAAGCTGAGGACCTGTAGAGCTGGACTTAAGCCCTTGAGATAGTCCCTAA 308326
                                                                             
  genome_12_452        300 GAAGCTGAGGACCTGTAGAGCTGGACTTAAGCCCTTGAGATAGTCCCTAA 349

  scaffold92|si     308327 GGGTTGTGCAATCTTCGCTGGGTGCCAGGGATTGGATATTGATGCCACAT 308376
                                          v                            i    i
  genome_12_452        350 GGGTTGTGCAATCTTGGCTGGGTGCCAGGGATTGGATATTGATGTCACAC 399

  scaffold92|si     308377 GAGTGGTCAAAGATATCTGACATCACGTGGTTCAAAGTCC 308416
                                                                   
  genome_12_452        400 GAGTGGTCAAAGATATCTGACATCACGTGGTTCAAAGTCC 439

Matrix = 20p45g.matrix
Kimura (with divCpGMod) = 3.45
Transitions / transversions = 1.75 (14/8)
Gap_init rate = 0.00 (1 / 439), avg. gap size = 1.00 (1 / 1)


3351 11.50 0.41 0.00 scaffold92|size717885 308497 308983 (408190) genome_1_18143#DNA 1 489 (0) m_b1057s001i42 197965

  scaffold92|si     308497 CAAGTCAGAATTGATTTTGGACTCTTGACTGGACTATGAACCATTAAGGC 308546
                                         v     v iv           v              
  genome_1_1814          1 CAAGTCAGAATTGAGTTTGGCCCATTGACTGGACTTTGAACCATTAAGGC 50

  scaffold92|si     308547 AGTCATGTACGATTCCTATGTGAAATTGTACATGTTTTGACAAAAAAAT- 308595
                           v iv ii   v       i  i v                 v     v -
  genome_1_1814         51 TGCAACATACTATTCCTACGTAATATTGTACATGTTTTGACTAAAAATTA 100

  scaffold92|si     308596 CTTGGATGCAAAGTGTCAGATAGTCTGTCCGTGGCTTACGTTGAGTCACA 308645
                                        i                    i    v  i   v  v
  genome_1_1814        101 CTTGGATGCAAAGCGTCAGATAGTCTGTCCGTGGTTTACTTTAAGTGACC 150

  scaffold92|si     308646 ATAAAAAAT-ATCGCGCACGCATGCGCATGATGTGCCATCATCCTAGCAT 308694
                                    -  i     i v                             
  genome_1_1814        151 ATAAAAAATTATTGCGCATGGATGCGCATGATGTGCCATCATCCTAGCAT 200

  scaffold92|si     308695 AATCCGACATTTTTCACGATGTTTGCTATCTGACATGGACATCAGCGTAG 308744
                           v    v   v       v                            i   
  genome_1_1814        201 CATCCCACAATTTTCACCATGTTTGCTATCTGACATGGACATCAGCATAG 250

  scaffold92|si     308745 AAAACAATCCAATTTCTACGTGTTGGACTTTGAACTACTATTTCAATTTA 308794
                                 vv                           i i   i        
  genome_1_1814        251 AAAACATACCAATTTCTACGTGTTGGACTTTGAACCATTATCTCAATTTA 300

  scaffold92|si     308795 GACTACTAACTGTAGCTATTTTTAGGTGGTGATCGCGATGAGCTGAGGAC 308844
                              iv     v v     v   v               ii          
  genome_1_1814        301 GACCCCTAACGGGAGCTAATTTGAGGTGGTGATCGCGACAAGCTGAGGAC 350

  scaffold92|si     308845 GTGTAGAGCTGGACTTAAGCTCTCAAGATTGTCCCAAAGGGTTTTGTGTT 308894
                                                        v                ii  
  genome_1_1814        351 GTGTAGAGCTGGACTTAAGCTCTCAAGATAGTCCCAAAGGGTTTTGCATT 400

  scaffold92|si     308895 CTTGAACGGGTCTTTGGAGTTGGATATTGAGGCCACACGAGTGGCCAAAG 308944
                               i        iv  i                                
  genome_1_1814        401 CTTGGACGGGTCTCAGGGGTTGGATATTGAGGCCACACGAGTGGCCAAAG 450

  scaffold92|si     308945 ATATCTGACAAATAAGAGTCCAAAATGAATTCTGACTTG 308983
                                         ivi v     v v            
  genome_1_1814        451 ATATCTGACAAATAGTGGGCCAAACTCAATTCTGACTTG 489

Matrix = 20p45g.matrix
Kimura (with divCpGMod) = 12.06
Transitions / transversions = 0.81 (25/31)
Gap_init rate = 0.00 (2 / 486), avg. gap size = 1.00 (2 / 2)


1304 19.92 3.12 0.00 scaffold92|size717885 308985 309240 (407933) C scaffold7|size730406_(dbseq-nr_160)_[96026,102513]#LTR/Gypsy (4958) 1530 1267 m_b1057s001i43 197966

  scaffold92|si     308985 ACATTCCTCTCTTGCTGCATCTGTTCTGAAGATAGGCTGCAAATGCAA-T 309033
                             i     viiii        v  i       ii v     ii     - 
C scaffold7|siz       1530 ACGTTCCTGCTCCGCTGCATCAGTCCTGAAGACGGTCTGCAGGTGCAACT 1481

  scaffold92|si     309034 GG-CACA--CCTGACTAGAATTCCAAGAGGTGGGGTGGTTTGTGGGATCC 309080
                             -    --     vvi  iv       v iv   i v          v 
C scaffold7|siz       1480 GGACACATTCCTGAAAGGAGGTCCAAGATGCCGGGCGTTTTGTGGGATGC 1431

  scaffold92|si     309081 TTGATCTCATATACATCCCTCCAAGGTTCGCAGTTGATTTGCTTCCCAAC 309130
                            i i  i    i     iv    i                   i   i  
C scaffold7|siz       1430 TCGGTCCCATACACATCTGTCCAGGGTTCGCAGTTGATTTGCTCCCCGAC 1381

  scaffold92|si     309131 GATGAACGTTCAAGGACGTC-GGCAGTCTCCAACAGTTGAGTGGAGTTCT 309179
                               ivv  i        v -          i   i           v  
C scaffold7|siz       1380 GATGGTGGTCCAAGGACGACGGGCAGTCTCCGACAATTGAGTGGAGTACT 1331

  scaffold92|si     309180 GCAGGAAGATCAATTGGTCAGCGGACACTATGG---CAGTGGAGTGGAGT 309226
                                      iv    i            v  ---  v   v     v 
C scaffold7|siz       1330 GCAGGAAGATCGCTTGGCCAGCGGACACTAGGGCCTCACTGGTGTGGATT 1281

  scaffold92|si     309227 TTAGTTGCAGTGGC 309240
                               iv     v  
C scaffold7|siz       1280 TTAGCAGCAGTTGC 1267

Matrix = 20p45g.matrix
Kimura (with divCpGMod) = 19.46
Transitions / transversions = 1.32 (29/22)
Gap_init rate = 0.02 (5 / 255), avg. gap size = 1.60 (8 / 5)


530 14.60 0.00 1.12 scaffold92|size717885 309226 309315 (407858) C scaffold106|size273814_(dbseq-nr_642)_[52563,59017]#LTR/Gypsy (5254) 1201 1113 m_b1057s001i44 197967

  scaffold92|si     309226 TTTAGTTGCAGTGGCCACAATCAGTTTTGTCTCAGCCTTTTTCTCTGCAT 309275
                              i i          i  i         i           iv     v 
C scaffold106|s       1201 TTTGGCTGCAGTGGCCGCAGTCAGTTTTGCCTCAGCCTTTTCATCTGCCT 1152

  scaffold92|si     309276 TAATGGCTTCTCCTTAGTCCGTGCCTAATCCTCTCTGGGA 309315
                             vv      -  v         i    v           
C scaffold106|s       1151 TACAGGCTTC-CCGTAGTCCGTGTCTAAGCCTCTCTGGGA 1113

Matrix = 20p45g.matrix
Kimura (with divCpGMod) = 15.06
Transitions / transversions = 1.17 (7/6)
Gap_init rate = 0.01 (1 / 89), avg. gap size = 1.00 (1 / 1)


1027 17.98 2.25 0.00 scaffold92|size717885 309313 309490 (407683) C scaffold9|size952703_(dbseq-nr_94)_[283613,290091]#LTR/Gypsy (5030) 1449 1268 m_b1057s001i45 197968

  scaffold92|si     309313 GGATGGTTTGTGGGATGCTTGATCCCATATACATCCCTCCAGGGTTTGCA 309362
                             ii v             i i       i     iv         i   
C scaffold9|siz       1449 GGGCGTTTTGTGGGATGCTCGGTCCCATACACATCTGTCCAGGGTTCGCA 1400

  scaffold92|si     309363 GTTGATTTGCTCCTCAACAATGGTCGTTCAAGGACGTC-TTCAGTCTCCA 309411
                                        i    i     v  i        v -vv        i
C scaffold9|siz       1399 GTTGATTTGCTCCCCAACGATGGTGGTCCAAGGACGACGGGCAGTCTCCG 1350

  scaffold92|si     309412 ACAGTTGAGTGGAGTTCCGCAGGAAGATCAATTGGTCAGCAAACACTATG 309461
                              i           v i           iv    i    ii      v 
C scaffold9|siz       1349 ACAATTGAGTGGAGTACTGCAGGAAGATCGCTTGGCCAGCGGACACTAGG 1300

  scaffold92|si     309462 A---CATTGGTGTGGAGTTTAGTTGCAGTGGC 309490
                           i---  i         v     iv     v  
C scaffold9|siz       1299 GCCTCACTGGTGTGGATTTTAGCAGCAGTTGC 1268

Matrix = 20p45g.matrix
Kimura (with divCpGMod) = 16.13
Transitions / transversions = 1.67 (20/12)
Gap_init rate = 0.01 (2 / 177), avg. gap size = 2.00 (4 / 2)


584 13.48 0.00 1.12 scaffold92|size717885 309476 309565 (407608) C scaffold106|size273814_(dbseq-nr_642)_[52563,59017]#LTR/Gypsy (5254) 1201 1113 m_b1057s001i46 197969

  scaffold92|si     309476 TTTAGTTGCAGTGGCCACAATCAGTTTTGTCTCAGCCTTTTTCTCTGCCT 309525
                              i i          i  i         i           iv       
C scaffold106|s       1201 TTTGGCTGCAGTGGCCGCAGTCAGTTTTGCCTCAGCCTTTTCATCTGCCT 1152

  scaffold92|si     309526 TGCAGGCTTCTTCATAGTCCGTGCCTAATCCTCTCTGGGA 309565
                            i        -i i         i    v           
C scaffold106|s       1151 TACAGGCTTC-CCGTAGTCCGTGTCTAAGCCTCTCTGGGA 1113

Matrix = 20p45g.matrix
Kimura (with divCpGMod) = 12.73
Transitions / transversions = 5.00 (10/2)
Gap_init rate = 0.01 (1 / 89), avg. gap size = 1.00 (1 / 1)


1099 15.73 2.25 0.00 scaffold92|size717885 309563 309740 (407433) C scaffold9|size952703_(dbseq-nr_94)_[283613,290091]#LTR/Gypsy (5030) 1449 1268 m_b1057s001i47 197970

  scaffold92|si     309563 GGATGGTTTGTGGGATGCTTGATCCCATATACATCCCTCCAAGGTTCGCA 309612
                             ii v             i i       i     iv    i        
C scaffold9|siz       1449 GGGCGTTTTGTGGGATGCTCGGTCCCATACACATCTGTCCAGGGTTCGCA 1400

  scaffold92|si     309613 GTTGATTTGCTCCTCAACAATGGTCGTTCAAGGACGTC-GGCAGTCTCCA 309661
                                        i    i     v  i        v -          i
C scaffold9|siz       1399 GTTGATTTGCTCCCCAACGATGGTGGTCCAAGGACGACGGGCAGTCTCCG 1350

  scaffold92|si     309662 ACAGTTGAGTGGAGTTCCGCAGGAAGATCAATTGGTCAGCGGACACTATG 309711
                              i           v i           iv    i            v 
C scaffold9|siz       1349 ACAATTGAGTGGAGTACTGCAGGAAGATCGCTTGGCCAGCGGACACTAGG 1300

  scaffold92|si     309712 A---CATTGGTGTGGAGTTTAGTTGCAGTGGC 309740
                           i---  i         v     iv     v  
C scaffold9|siz       1299 GCCTCACTGGTGTGGATTTTAGCAGCAGTTGC 1268

Matrix = 20p45g.matrix
Kimura (with divCpGMod) = 14.63
Transitions / transversions = 1.80 (18/10)
Gap_init rate = 0.01 (2 / 177), avg. gap size = 2.00 (4 / 2)


6338 17.83 1.03 1.55 scaffold92|size717885 309726 310893 (406280) C scaffold7|size730406_(dbseq-nr_160)_[96026,102513]#LTR/Gypsy (5275) 1213 52 m_b1057s001i48 197966

  scaffold92|si     309726 TTTAGTTGCAGTGGCCACAATCAGTTTTGTCTCAGCCTTTGTCTCTGCCT 309775
                              i ii         i  i         i           iv       
C scaffold7|siz       1213 TTTGGCCGCAGTGGCCGCAGTCAGTTTTGCCTCAGCCTTTGCATCTGCCT 1164

  scaffold92|si     309776 TGCAGGCTTTTTCATAGTCCGTGCCTAATCCTCTCTGGGAAATTATTTCC 309825
                            i       ii- i         i    v                     
C scaffold7|siz       1163 TACAGGCTTCC-CGTAGTCCGTGTCTAAGCCTCTCTGGGAAATTATTTCC 1115

  scaffold92|si     309826 ATTGAGGTCTGGACATGGTTGAGGAACTGTTCAGGGCTTTCCTCATCAAA 309875
                             i                                i   i    i  i  
C scaffold7|siz       1114 ATCGAGGTCTGGACATGGTTGAGGAACTGTTCAGGACTTCCCTCGTCGAA 1065

  scaffold92|si     309876 GACAGTGACTGACAAGGTCATTTTGTTGGAGACCTAGATTTTGTTGATCA 309925
                              i     v                         v            i 
C scaffold7|siz       1064 GACGGTGACAGACAAGGTCATTTTGTTGGAGACCTTGATTTTGTTGATTA 1015

  scaffold92|si     309926 CCTTATGGGGTGTCCATGGCAGTGGGAATGAAGAAGATGGGTGGATTGGA 309975
                               v--                       v  i i        v  i  
C scaffold7|siz       1014 CCTTC--GGGTGTCCATGGCAGTGGGAATGTAGGAAATGGGTGGCTTAGA 967

  scaffold92|si     309976 CCTCCCTGAGCTCCGTTCACACCCCTGCTGCTTGAGTCCTTCTGGACTCT 310025
                                    i            i    iv                i  iv
C scaffold7|siz        966 CCTCCCTGAACTCCGTTCACACTCCTGTGGCTTGAGTCCTTCTGGGCTTG 917

  scaffold92|si     310026 ACTTGCTTGTCGACATCTT-TTGATTGCCTCTCCAAGGAGTGTATTATAA 310074
                            i     v         i -  i        v      i i         
C scaffold7|siz        916 ATTTGCTGGTCGACATCCTCTTAATTGCCTCGCCAAGGGGCGTATTATAA 867

  scaffold92|si     310075 AACAAGGCCTTGAAAAAGGTCTTGGTTGCTGTGCTCTGTGGAGGTTAGTT 310124
                                         i          -----    i    v        i 
C scaffold7|siz        866 AACAAGGCCTTGAAGAAGGTCTTGG-----GTGCCCTGTTGAGGTTAGCT 822

  scaffold92|si     310125 CAAAAAAGAATCTTTT-TATTTCAATTTTTCAATTTTTCTTCTTCGCTTT 310173
                            i         i    - v   iv      v           v   vi  
C scaffold7|siz        821 CGAAAAAGAATTTTTTATTTTTTTATTTTTAAATTTTTCTTCATCGGCTT 772

  scaffold92|si     310174 CTATTTCTTGAAAGTCTGGCTCACAACTATTTTGCAAGAATTCTCATTCA 310223
                           i                v   iv         i  i         iv   
C scaffold7|siz        771 TTATTTCTTGAAAGTCTTGCTTCCAACTATTTCGCGAGAATTCTCGATCA 722

  scaffold92|si     310224 AGAAATTAACTCTATTCATAGGATTTCCCGATCGCCAAAGTCGCTCACTT 310273
                           v        ii v i  i     v i         vi      v  i   
C scaffold7|siz        721 CGAAATTAATCCGACTCGTAGGAATCCCCGATCGCAGAAGTCGATCGCTT 672

  scaffold92|si     310274 GAAATG-ATCACTTAT-TTTGCTGATTGCAGAGAAAATTTTTAGACAGCT 310321
                              i v-   i  v  -i i      i  i -  i       i  v    
C scaffold7|siz        671 GAAGTTTATCGCTGATGCTCGCTGATCGCGG-GAGAATTTTTGGAGAGCT 623

  scaffold92|si     310322 CGTTGATCGCAGAACTGGAGGAATTTGTTGATTGCGAAGATGACTTTGGA 310371
                              v      ii   i v       i  i   i   v  vi  i      
C scaffold7|siz        622 CGTAGATCGCGAAACCGTAGGAATTCGTCGATCGCGTAGCCGATTTTGGA 573

  scaffold92|si     310372 GAGATCGTTGATCCCCCAAAAAAACATATCACTGACCCCAAAAAGTTCAA 310421
                           vii     i    viv         i    i   iiviv     -  v  
C scaffold7|siz        572 TGAATCGTCGATCGTGCAAAAAAACGTATCGCTGGTGTGAAAAA-TTAAA 524

  scaffold92|si     310422 ATT-GCCGCTTGCAATGAAAATTTATTTATTGCACCTCGTGTTCGAATAG 310470
                              -      i  i  i    v  vv   vi i         iv   viv
C scaffold7|siz        523 ATTTGCCGCTCGCGATAAAAAATTTGTTAGCGTACCTCGTGTCGGAAGGT 474

  scaffold92|si     310471 TCAGATGATGATGGCTTTGGTGCCCGAAGGTTGCACCACGGTTATCTATT 310520
                            ii    vi        i     vi      i                 v
C scaffold7|siz        473 TTGGATGTCGATGGCTTCGGTGCGTGAAGGTCGCACCACGGTTATCTATA 424

  scaffold92|si     310521 GATAGTGACCTGAGCCG---GTTGTTGCAAAAAAATATTAAGCGCAAAAA 310567
                                            ---i i  i i          i --   i    
C scaffold7|siz        423 GATAGTGACCTGAGCCGAAAATCGTCGTAAAAAAATATCA--CGCGAAAA 376

  scaffold92|si     310568 TTATAGGTAGTTTTGACAGGTGTCGAAGATTTGACTTAATGAGCTCTATT 310617
                                        i                    i  v       i    
C scaffold7|siz        375 TTATAGGTAGTTTCGACAGGTGTCGAAGATTTGATTTTATGAGCTTTATT 326

  scaffold92|si     310618 TGCCACAATTGTGAATATGGAAGGGCAGTGGAACTGAACTTCCAATCCAA 310667
                            vvi          iv      i             v  -    i     
C scaffold7|siz        325 TTGTACAATTGTGAGGATGGAAAGGCAGTGGAACTGCAC-TCCAGTCCAA 277

  scaffold92|si     310668 ACAATGCAAACGAACATTGTGTAGA--TCTGACACAAAAAAGGTATGTTC 310715
                             i   v                  --   -    -  v v       ii
C scaffold7|siz        276 ACGATGAAAACGAACATTGTGTAGACTTCT-ACAC-AATATGGTATGTCT 229

  scaffold92|si     310716 ATACCCTTTTCAAGGGTATTCAGACCCATCTCAAGGGTGTTCTCTCATTT 310765
                                   i v  i i i      i ivi vv   i         i    
C scaffold7|siz        228 ATACCCTTCTGAAAGATGTTCAGATCTTCCAAAAGAGTGTTCTCTTATTT 179

  scaffold92|si     310766 GGGGCCATGATCTTCTGTGTT-GGGAGCCCATGCTGTCGGGAGTAGTAGA 310814
                               iiv   v    ii    -     i      i        --  i  
C scaffold7|siz        178 GGGGTTCTGAACTTCCATGTTGGGGAGTCCATGCCGTCGGGAG--GTGGA 131

  scaffold92|si     310815 CCCTCCTACTGGTGAGTACGCAGAACAATCCTTTTAACTTTTA-AACCAG 310863
                            i        v - i  v vv    iiv   v    iv    i- v  vi
C scaffold7|siz        130 CTCTCCTACTTG-GGGTCCTGAGAATGCTCCATTTAGGTTTTGTACCCCA 82

  scaffold92|si     310864 GGGTACAAAAAAGTTAGATTCTTGGTCTAT 310893
                               v        viv     i  v     
C scaffold7|siz         81 GGGTTCAAAAAAGGCTGATTCCTGCTCTAT 52

Matrix = 20p45g.matrix
Kimura (with divCpGMod) = 16.48
Transitions / transversions = 1.73 (130/75)
Gap_init rate = 0.02 (27 / 1167), avg. gap size = 1.11 (30 / 27)


379 24.68 4.05 12.41 scaffold92|size717885 311118 311265 (405908) rnd-1_family-412#Unknown 1523 1659 (203) m_b1057s001i49 197971

  scaffold92|si     311118 AAATTGATTTGATTTGGCTG-GTTGGAGCATTGGCAGATCTGAGCAGACA 311166
                              i              i - vi     ivi   i  v   i  i    
  rnd-1_family-       1523 AAACTGATTTGATTTGGCCGTGGCGGAGCGGCGGCGGAGCTGGGCGGACA 1572

  scaffold92|si     311167 CTGTGGAGCAGATGAAGATTCACTATTTAATTGAAAACAACAA----TGT 311212
                           iv   ------- i   ---------i  i  i       v  ----  v
  rnd-1_family-       1573 TGGTG-------TAAAG---------CTAGTTAAAAACAAGAACTGGTGG 1606

  scaffold92|si     311213 CCATCTAGTCCCAGCATGTAACTATGGTTGTATA-GCCAGTACTTTTAGA 311261
                             ivi?  i   ii    i    -i     i v - i i   i       
  rnd-1_family-       1607 CCGGTNAGCCCCGACATGCAACT-CGGTTGCAGAGGTCGGTATTTTTAGA 1655

  scaffold92|si     311262 ATTA 311265
                               
  rnd-1_family-       1656 ATTA 1659

Matrix = 20p45g.matrix
Kimura (with divCpGMod) = 20.57
Transitions / transversions = 3.00 (24/8)
Gap_init rate = 0.14 (20 / 147), avg. gap size = 1.15 (23 / 20)


500 27.98 16.85 2.30 scaffold92|size717885 312050 312316 (404857) C rnd-1_family-941#LINE/CRE-II (0) 1687 1383 m_b1057s001i50 197972

  scaffold92|si     312050 CCTCCAACATAGCACTG-CCCCAACTCAACTTTACCCATAGTCCTG---- 312094
                             v     i  ? i   -    i    v  i ?   vii     v ----
C rnd-1_family-       1687 CCACCAACGTANCGCTGTCCCCGACTCCACCTNACCGGCAGTCCAGCCGC 1638

  scaffold92|si     312095 --------TAGCTTCAGTA-------------TGCTTAGAACAGCTTGCT 312123
                           -------- i  i ii i -------------i    i i    v v  i
C rnd-1_family-       1637 GTCCANGATGGCCTTGGCAGGTGCTTTCCACGCGCTTGGGACAGATGGCC 1588

  scaffold92|si     312124 CAAGACTTGGTTGGTGCT-GAAAATATTGCACAC-GGAACCCTTCTTGCG 312171
                                     i      ?- i  i  iiv?  i -  ii      vi  i
C rnd-1_family-       1587 CAAGACTTGGCTGGTGCNGGGAAGTACCCNACGCTGGGGCCCTTCGCGCA 1538

  scaffold92|si     312172 CAGCA-GC-ACAAAAACTCTTATGCAACTTCCAAGGCTCTCACAGAGGGG 312219
                               v-  -iv   i   ----   v    vvi        v  v  iv 
C rnd-1_family-       1537 CAGCCTGCTGAAAAGACT----TGCCACTTGAGAGGCTCTCCCATAGATG 1492

  scaffold92|si     312220 GATAAGTCATCTGTGTAC----------ATACTTC-----GGACAATTCC 312254
                             v     i  v ii   ----------iv  ii -----  v i ?  i
C rnd-1_family-       1491 GAGAAGTCGTCGGCATACCAGGGCTGGAGGACCCCTGGTTGGCCGANTCT 1442

  scaffold92|si     312255 CTCAGGTCTTCACCCCCCAGACCAAGTAATGACACGATTTAGAGGATCAC 312304
                            vi     i --- ?v i  i  i  i i      vviv     v    i
C rnd-1_family-       1441 CGTAGGTCCT---CNGCTAGGCCGAGCAGTGACACCCCGTAGAGTATCAT 1395

  scaffold92|si     312305 GCCAAGTGGGTA 312316
                              ?  ?   i 
C rnd-1_family-       1394 GCCNAGNGGGCA 1383

Matrix = 20p45g.matrix
Kimura (with divCpGMod) = 31.72
Transitions / transversions = 1.81 (47/26)
Gap_init rate = 0.06 (17 / 266), avg. gap size = 3.06 (52 / 17)


21 13.99 4.26 0.00 scaffold92|size717885 327330 327376 (389797) (GTTGCT)n#Simple_repeat 1 49 (0) m_b1057s252i2 197973

  scaffold92|si     327330 GTTGTTG-TGGTGAGGCT-TTGTTGTTGCTGTTGCTGTTGCTGTTGGTG 327376
                               i  -  v  vv   -   i                       v  
  (GTTGCT)n#Sim          1 GTTGCTGTTGCTGTTGCTGTTGCTGTTGCTGTTGCTGTTGCTGTTGCTG 49

Matrix = Unknown
Transitions / transversions = 0.50 (2/4)
Gap_init rate = 0.04 (2 / 46), avg. gap size = 1.00 (2 / 2)


18 0.00 0.00 0.00 scaffold92|size717885 328163 328185 (388988) (CTAC)n#Simple_repeat 1 23 (0) m_b1057s252i4 197974

  scaffold92|si     328163 CTACCTACCTACCTACCTACCTA 328185
                                                  
  (CTAC)n#Simpl          1 CTACCTACCTACCTACCTACCTA 23

Matrix = Unknown
Transitions / transversions = 1.00 (0/0)
Gap_init rate = 0.00 (0 / 22), avg. gap size = 0.0 (0 / 0)


1154 28.55 6.09 5.20 scaffold92|size717885 328252 328842 (388331) genome_4_2290#DNA 1 596 (859) m_b1057s001i51 197975

  scaffold92|si     328252 TTGGGGAGGCC-AAGAAGTGACGCACCCCCTTTTTCAACAGAGGCCCACT 328300
                              v       - i        i i    i   i     i  v    --i
  genome_4_2290          1 TTGTGGAGGCCTAGGAAGTGACACGCCCCTTTTCTCAACGGACGCCC--C 48

  scaffold92|si     328301 CCTTCAAGAAAAATTATTGCCCACCAAGGTCCGCCCCAAGACCAAAAAAC 328350
                           v vvv  i       v   i  i   iii--------i   i v    v 
  genome_4_2290         49 GCAGAAAAAAAAATTTTTGTCCGCCAGAA--------GAGATCCAAAATC 90

  scaffold92|si     328351 TCCAAAACCCCTCCACCATGGCCGCCAACACCATTTTTCAACCATAACTC 328400
                                                     i vi  i      i   i      
  genome_4_2290         91 TCCAAAACCCCTCCACCATGGCCGCCGAAGCCGTTTTTCGACCGTAACTC 140

  scaffold92|si     328401 AACAACCAAACAGAA-TTTGAA-----------------AGATAGCGCCA 328432
                                    v i  i-      -----------------i         i
  genome_4_2290        141 AACAACCAACCGGAGTTTTGAAGATCGGATTTTTTTGCTGGATAGCGCCG 190

  scaffold92|si     328433 GACTCAACTGACACAGCAATACTCGACTTTGGTCTACCACACTAACAGCA 328482
                                 v i   i  i      i v   iv    i vvi   i  i vii
  genome_4_2290        191 GACTCACCCGACGCAACAATACCCTACTCGGGTCCAGAGCACCAATACTG 240

  scaffold92|si     328483 CCTACACGAAAAATCATGCAATAAGTCGCCAATTTTGGGCTTCTCCAATC 328532
                           v  vi         ii iv v       v i       i  ivvv i i 
  genome_4_2290        241 GCTCTACGAAAAATTGTAGACTAAGTCGGCGATTTTGGACTCGGACGACC 290

  scaffold92|si     328533 CCATGT-CGTCCCTACACATCATCCTCCCCTCAATGATCATTCATCAACA 328581
                           v vi i- v     v   i  i  v    --    i    vi i  iv  
  genome_4_2290        291 ACCCGCACTTCCCTTCACGTCGTCGTCCC--CAATAATCAACCGTCGCCA 338

  scaffold92|si     328582 CACAACA----CC--TCTGCCTTGCTATGGTCTTGTATAACTTCTCAAGC 328625
                            v   v ----  --v i   i ii   vv i i  iv   vv v i vv
  genome_4_2290        339 CCCAAAATAAGCCATGCCGCCCTATTATTCTTTCGTGAAACAGCGCGATG 388

  scaffold92|si     328626 GATTTTTATGAACATCAA--TAACAC----TCACCATAGTCCA--TTGAC 328667
                           v         ---     --i i  i----   -v   v i  -- ii  
  genome_4_2290        389 TATTTTTATG---ATCAAGGCAGCATGAGATCA-AATATTTCAGGTCAAC 434

  scaffold92|si     328668 AGACAGTTCCCTTTGGAGACAACCGCAATACAGAGTCGGGCATCATTTAT 328717
                           ii   i--v v ---    ----v i  - v   iv v v  v    v  
  genome_4_2290        435 GAACAA--ACAT---GAGA----AGTAA-AAAGAAGCTGTCAACATTGAT 474

  scaffold92|si     328718 GCCTCCTCCTTCAAAACGCCACCCAACAATCAATCGCTCATTGGGGTTTT 328767
                                          v ii   v          i ii i --iii    v
  genome_4_2290        475 GCCTCCTCCTTCAAACCATCACGCAACAATCAACCATTTA--AAAGTTTG 522

  scaffold92|si     328768 AGTGAAAAACCA--ATGAATATAAATGCATCTATGCAATGATAATAATCG 328815
                              i  vv v  --  i iv    v i   iv  --- i      i  i 
  genome_4_2290        523 AGTAAATCAACAGCATAAGAATAATTACATTAAT---ACGATAATGATTG 569

  scaffold92|si     328816 GATCAAACAGCAATTATCATGGTCAAG 328842
                           v      i i v       iv  ii  
  genome_4_2290        570 TATCAAATAACCATTATCACTGTTGAG 596

Matrix = 20p45g.matrix
Kimura (with divCpGMod) = 29.80
Transitions / transversions = 1.39 (93/67)
Gap_init rate = 0.07 (41 / 590), avg. gap size = 1.63 (67 / 41)


698 21.09 1.20 0.60 scaffold92|size717885 329500 329666 (387507) rnd-1_family-21#Unknown 4864 5031 (881) m_b1057s001i52 197976

  scaffold92|si     329500 TGGTGG-AAAGTCAACTGTGGTGACCAAAAAAGTGGGATTTATATGATTG 329548
                                 -   i      ?         vv            vv  v  iv
  rnd-1_family-       4864 TGGTGGTAAAATCAACTNTGGTGACCACCAAAGTGGGATTTTAATTATCC 4913

  scaffold92|si     329549 GAATACCTGGGTATTTTGGGATGGTACTATAAGTCTCACATAGGAATTCA 329598
                            i     vv       v i   i   i        i i   i   v    
  rnd-1_family-       4914 GGATACCGTGGTATTTGGAGATAGTATTATAAGTCCCGCATGGGACTTCA 4963

  scaffold92|si     329599 -TATGGCCTACACAAAATACAATATTGGCGGTATTTTAAAATTCATACAA 329647
                           -  ii       v       v i ii  i          v   v   ii 
  rnd-1_family-       4964 GTACAGCCTACAGAAAATACCACACCGGTGGTATTTTAACATTAATATGA 5013

  scaffold92|si     329648 AGGTAACAAAATTACTATA 329666
                            ?i  vv    -  i    
  rnd-1_family-       5014 ANATATGAAAA-TATTATA 5031

Matrix = 20p45g.matrix
Kimura (with divCpGMod) = 23.79
Transitions / transversions = 1.19 (19/16)
Gap_init rate = 0.02 (3 / 166), avg. gap size = 1.00 (3 / 3)


53 6.33 0.00 0.00 scaffold92|size717885 332891 332956 (384217) (CAGT)n#Simple_repeat 1 66 (0) c_b1058s251i0 197977

  scaffold92|si     332891 CAGTAAGTCAGTCAGTCAGTCAGTCAGTCAGTCAGTCAAACAATCAGTCA 332940
                               v                                 iv  i       
  (CAGT)n#Simpl          1 CAGTCAGTCAGTCAGTCAGTCAGTCAGTCAGTCAGTCAGTCAGTCAGTCA 50

  scaffold92|si     332941 GTCAGTCAGTCAGTCA 332956
                                           
  (CAGT)n#Simpl         51 GTCAGTCAGTCAGTCA 66

Matrix = Unknown
Transitions / transversions = 1.00 (2/2)
Gap_init rate = 0.00 (0 / 65), avg. gap size = 0.0 (0 / 0)


580 9.52 0.00 1.19 scaffold92|size717885 333634 333718 (383455) genome_6_129250-9]2#Unspecified 1 84 (455) m_b1058s001i0 197978

  scaffold92|si     333634 GTGGCACGGACACCTACCCGAACTTGCATTCTTTTTGGCATGTTCATGTT 333683
                                   v    v                -      iv      i    
  genome_6_1292          1 GTGGCACGTACACGTACCCGAACTTGCATT-TTTTTGAGATGTTCGTGTT 49

  scaffold92|si     333684 CGTATCCGCAAATGACCGTCCTTACGAGGACTTAT 333718
                                        v              v  v   
  genome_6_1292         50 CGTATCCGCAAATCACCGTCCTTACGAGTACGTAT 84

Matrix = 20p45g.matrix
Kimura (with divCpGMod) = 8.99
Transitions / transversions = 0.33 (2/6)
Gap_init rate = 0.01 (1 / 84), avg. gap size = 1.00 (1 / 1)


5300 3.32 3.12 1.76 scaffold92|size717885 333711 334384 (382789) genome_9_21658#DNA 1 683 (82) m_b1058s001i1 197979

  scaffold92|si     333711 GGACTTATAGGAAATCGGCATATTAATGGATGTCACATGTACTCACCCAA 333760
                                   i                                    iv   
  genome_9_2165          1 GGACTTATGGGAAATCGGCATATTAATGGATGTCACATGTACTCATGCAA 50

  scaffold92|si     333761 AGGTATAGTACCGTAACAATATTATTACGGTGTATATAGTGATGTATGTT 333810
                                -----      vi      ---         --i           
  genome_9_2165         51 AGGTA-----CCGTAAAGATATTA---CGGTGTATA--ATGATGTATGTT 90

  scaffold92|si     333811 GCGGAGTGCATGCACAAGATGATATGATGTGACAGTTCTCAATCAAATCC 333860
                                        i                              i     
  genome_9_2165         91 GCGGAGTGCATGCGCAAGATGATATGATGTGACAGTTCTCAATCGAATCC 140

  scaffold92|si     333861 ATGACAGACAAAACGCACCGTTGCATTTTTTAACTGAATTATTTGTATTC 333910
                                     vv                                      
  genome_9_2165        141 ATGACAGACACCACGCACCGTTGCATTTTTTAACTGAATTATTTGTATTC 190

  scaffold92|si     333911 ATTATTGGATATAATAATATGATGTCGAAATTCTAAATAATTAAGCCATA 333960
                                 i    --          v v                        
  genome_9_2165        191 ATTATTAGATA--ATAATATGATCTAGAAATTCTAAATAATTAAGCCATA 238

  scaffold92|si     333961 ACAGGTTCAAACACTTGT-ACTCTCAGAAGAACTTTTGGAGGTAC----- 334004
                                             -      i          i        -----
  genome_9_2165        239 ACAGGTTCAAACACTTGTTACTCTCGGAAGAACTTTCGGAGGTACTTTCG 288

  scaffold92|si     334005 --------------TTTCGGAGGTACTTTGTACTTTTGATGGTACAAAGT 334040
                           --------------                      i             
  genome_9_2165        289 GAGGTACTTTGTACTTTCGGAGGTACTTTGTACTTTCGATGGTACAAAGT 338

  scaffold92|si     334041 ACAAAGTACCTTCGAAAGTACATGTCTATTTAGGAATCATTATATTTTGT 334090
                                                                           v 
  genome_9_2165        339 ACAAAGTACCTTCGAAAGTACATGTCTATTTAGGAATCATTATATTTTCT 388

  scaffold92|si     334091 ACGAGAAATCAAAGTTAGGTACAAAGTTCCTCCGAAAGTACATGTTGGTA 334140
                                                                      v      
  genome_9_2165        389 ACGAGAAATCAAAGTTAGGTACAAAGTTCCTCCGAAAGTACATTTTGGTA 438

  scaffold92|si     334141 CTTTCGGAGGAACTTTGTACTTTCGGAGGAACTTTGTACTTTCAAATGTA 334190
                                                                             
  genome_9_2165        439 CTTTCGGAGGAACTTTGTACTTTCGGAGGAACTTTGTACTTTCAAATGTA 488

  scaffold92|si     334191 CGCTCAGTTTCAATACATGGTACTCTTTTAGGTACATTTTACCTATCTTT 334240
                                       i                               v     
  genome_9_2165        489 CGCTCAGTTTCAGTACATGGTACTCTTTTAGGTACATTTTACCTTTCTTT 538

  scaffold92|si     334241 ACAATGAATTATTTGAGAAGTGGATCGCACAAAGAACGAGAGCAATTATT 334290
                             v                                               
  genome_9_2165        539 ACCATGAATTATTTGAGAAGTGGATCGCACAAAGAACGAGAGCAATTATT 588

  scaffold92|si     334291 CTGAGATAAATCCCATAACGCAACTGCACATGCCTCTTTAAGGTATGTAC 334340
                                                                             
  genome_9_2165        589 CTGAGATAAATCCCATAACGCAACTGCACATGCCTCTTTAAGGTATGTAC 638

  scaffold92|si     334341 AAAATTAATACAG-CCCGCAAATTGATTACAATCAGAGCCACTCT 334384
                                        -                      v        
  genome_9_2165        639 AAAATTAATACAGCCCCGCAAATTGATTACAATCAGTGCCACTCT 683

Matrix = 20p45g.matrix
Kimura (with divCpGMod) = 2.69
Transitions / transversions = 1.00 (11/11)
Gap_init rate = 0.02 (16 / 673), avg. gap size = 2.06 (33 / 16)


250 4.56 4.26 6.52 scaffold92|size717885 334393 334439 (382734) rnd-1_family-1302#Unknown 55 100 (102) m_b1058s001i2 197980

  scaffold92|si     334393 TATGGACTGAGTACTTCTG-CCATTTTGTGCACGCGTGCA-TAAAAAAT 334439
                                         v v  -               ---  - ?      
  rnd-1_family-         55 TATGGACTGAGTACGTATGGCCATTTTGTGCACGC---CACTNAAAAAT 100

Matrix = 20p45g.matrix
Kimura (with divCpGMod) = 4.82
Transitions / transversions = 0.00 (0/2)
Gap_init rate = 0.11 (5 / 46), avg. gap size = 1.00 (5 / 5)


1133 13.98 2.13 1.05 scaffold92|size717885 334467 334654 (382519) rnd-1_family-1331#Unknown 9 198 (161) m_b1058s001i3 197981

  scaffold92|si     334467 ACAGTATTTGATGG---CGTGTGAGATCGTGCCTAAAACACCCCGTCCAC 334513
                                  i   i v---    i          v   --            
  rnd-1_family-          9 ACAGTATCTGACGTGCTCGTGCGAGATCGTGCGTAA--CACCCCGTCCAC 56

  scaffold92|si     334514 CATAAAACACGAAGCCCGTCAACTCACGTCAAACACTGTGATCGTCCATT 334563
                              v                     v          i v   v   v   
  rnd-1_family-         57 CATCAAACACGAAGCCCGTCAACTCCCGTCAAACACCGAGATGGTCAATT 106

  scaffold92|si     334564 GTAAGGCCCCACGTGCATAGGACAT-GGTTCCCCCCGTGAGTGCTGTAAA 334612
                              v  i           i      -         v     i v v    
  rnd-1_family-        107 GTATGGTCCCACGTGCATGGGACATAGGTTCCCCCAGTGAGCGATTTAAA 156

  scaffold92|si     334613 TCGCAAGTCTGTCTGCGCCTTGTTTGACAAAATGTCGACCAT 334654
                              i    vii  i     i    v          i      
  rnd-1_family-        157 TCGTAAGTGCATCCGCGCCCTGTTAGACAAAATGTTGACCAT 198

Matrix = 20p45g.matrix
Kimura (with divCpGMod) = 12.56
Transitions / transversions = 1.00 (13/13)
Gap_init rate = 0.02 (4 / 187), avg. gap size = 1.50 (6 / 4)


1937 27.22 5.79 4.23 scaffold92|size717885 334824 335755 (381418) C rnd-1_family-840#Unknown (3) 1841 896 m_b1058s001i4 197982

  scaffold92|si     334824 TTTACAACACTGGATCGAACATGAAATTTGCCTGAAATGCCCATGTTGTC 334873
                                  ?       i            v        i v          
C rnd-1_family-       1841 TTTACAANACTGGATTGAACATGAAATTGGCCTGAAACGACCATGTTGTC 1792

  scaffold92|si     334874 CATACCTTGTTAAAACGAATTGGATCCGCATTTGGTTGAAATCCCCTGCT 334923
                             vi v i   i iv  vv    ivv iii     ?v    i        
C rnd-1_family-       1791 CAAGCATCGTTGAGTCGTTTTGGGGACATGTTTGGNAGAAACCCCCTGCT 1742

  scaffold92|si     334924 AATCAAGCCTGCTCTCTTGCTTACATTCACTACTCTCTCATTCCCCCCAC 334973
                           v iv  v v   i     i vi     i  iv                  
C rnd-1_family-       1741 CACAAACCATGCCCTCTTACACACATTTACCCCTCTCTCATTCCCCCCAC 1692

  scaffold92|si     334974 GATCAGTGGCCACAGATGCCGAC-GAAATGGTCTGA---CTCCGATTGAA 335019
                               v  ?     i  i  ?   - v   -  i   ---      ---  
C rnd-1_family-       1691 GATCCGTNGCCACGGACGCNGACAGCAAT-GTTTGATCTCTCCGA---AA 1646

  scaffold92|si     335020 TTTTTTGTCACTCTTCTTGAAGTCAGGTTGAAGAACAAGCTGCCTCCCAT 335069
                            i            i vivv v  v  i        ?vvi   i     i
C rnd-1_family-       1645 TCTTTTGTCACTCTCCGCCCACTCTGGCTGAAGAACNTTTTGCTTCCCAC 1596

  scaffold92|si     335070 TTTGCCATGCTGCCATCTTAGCACGATATCCCTTATCATAAATGTTAAGG 335119
                           v  v   v  vi       v  ?  i  i  i  i       ii  iiv 
C rnd-1_family-       1595 ATTTCCAAGCAACCATCTTTGCNCGGTACCCTTTGTCATAAACATTGGTG 1546

  scaffold92|si     335120 AAAGGTATGACTGTTTCCTGACCA------TCAACAAACACTTTGTC--- 335160
                             v    ?   v vivv    i  ------  vv v  ---    v ---
C rnd-1_family-       1545 AATGGTANGACAGACAACTGATCATGTTCCTCTTCTAA---TTTGACTAA 1499

  scaffold92|si     335161 --CATCTCCTGAAACAACC-TCTGCTTTTCCAAATAGCCTTCCCTTCTAT 335207
                           --   i?ii  v  v vi -    viv   ? i   i        i  i 
C rnd-1_family-       1498 ATCATTNTTTGCAAAATTCATCTGACGTTCNAGATAACCTTCCCTCCTGT 1449

  scaffold92|si     335208 TGAAGTCAGAATCACTGACACCCCCCAACCATAAATCAACAACTCCCATC 335257
                            iv i  ?     i  ?   v i  vii         vv       v   
C rnd-1_family-       1448 TATAATCNGAATCGCTNACAGCTCCAGGCCATAAATCTCCAACTCCAATC 1399

  scaffold92|si     335258 CATCCA--CAGGTTTGAC-AAAACACCCCCAATTTGAAACAATTCTCGTT 335304
                             v   --  - i v?  -        v  --      i       vi  
C rnd-1_family-       1398 CAACCAAGCA-GCTGNACGAAAACACCACC--TTTGAAGCAATTCTGATT 1352

  scaffold92|si     335305 GTAGTATTGGCTGTAGGTGAGACGCTGCCAATGT-------GCTG-AGGA 335346
                              i    v         i  v vi  --     -------    - i  
C rnd-1_family-       1351 GTAATATTTGCTGTAGGTAAGCCTTTG--AATGTCGGCATCGCTGAAAGA 1304

  scaffold92|si     335347 AAATGCGTAGGCAGAAACATTCGTCATATCCCACATGATAGGACAC--AT 335394
                             v   v v ------ ii  i              ? i ivv v --  
C rnd-1_family-       1303 AATTGCCTCG------ATGTTTGTCATATCCCACATNACAATCCTCTGAT 1260

  scaffold92|si     335395 CCCTTC-GTAGCCGCTGTTCCATTTTGGTTTTCACAACAATCTATCCTCC 335443
                            i   i-   viiviii           i    i  i ivivv       
C rnd-1_family-       1259 CTCTTTGGTACTTTTCATTCCATTTTGGCTTTCGCAGCGCCAAATCCTCC 1210

  scaffold92|si     335444 TCTT--AACTCACAAACTTTGGCCTTTTGTTTTGAGCAATTGTGCACAAA 335491
                             v --i  v  i  i --     vii v   i------   i- v ii 
C rnd-1_family-       1209 TCATGNGACGCATAAGC--TGGCCACCTCTTTC------TTGC-CTCGGA 1169

  scaffold92|si     335492 TTCAACTTAGCAT-------CAACCA----CACGCAGAA--CATCGTTGC 335528
                              v v  ?ii  -------    v ----  i -    -- v     --
C rnd-1_family-       1168 TTCCAGTTNATATTTNGATGCAACAATCTTCATG-AGAATCCCTCGTT-- 1122

  scaffold92|si     335529 GTTGCATGTTAGTGTATGTTTTTGAAACATCTTCGATTCTTGTGAGCGAT 335578
                           -   v i-----i   vii   i vvi    iiv vv   v? v  ? vi
C rnd-1_family-       1121 -TTGGAC-----CGTAAACTTTCGTTGCATCCCAGTATCTGNTCAGNGTC 1078

  scaffold92|si     335579 CGATTCCAGACATATTCAAAATACAGGAAACATTCTTCGTACCAGGTGAG 335628
                            vvii   vvii        i i  v   v        iv    v  ?  
C rnd-1_family-       1077 CTCCCCCACTTGTATTCAAAGTGCATGAACCATTCTTCAAACCATGTNAG 1028

  scaffold92|si     335629 ACAAGTAAGCTTTCGTTTGATTGTG---TTTAAATCACCGTTGCACACAG 335675
                           ?v i ---ii i   i  vivii  ---v?? v         i      i
C rnd-1_family-       1027 NGAGG---ATTCTCGCTTCGGCATGAGAGNNACATCACCGTTACACACAA 981

  scaffold92|si     335676 CAATGATGAATGATACCATGACCTTCTC-ACTTGGAAATCCTGTTCTCCT 335724
                            i vi  iv i  i vi -i   vvv v- ii      ?  v  ? v  v
C rnd-1_family-        980 CGAAAATATACGACAATA-AACCGGATAGATCTGGAAANCCGGTNCGCCG 932

  scaffold92|si     335725 CTTCACCTCACTATTTG-----GCAAACCCGGCCGA 335755
                                    iii  i? -----  v     ii i  
C rnd-1_family-        931 CTTCACCTCGTCATCNGAAACTGCTAACCCAACTGA 896

Matrix = 20p45g.matrix
Kimura (with divCpGMod) = 32.94
Transitions / transversions = 1.17 (131/112)
Gap_init rate = 0.06 (59 / 931), avg. gap size = 1.59 (94 / 59)


551 30.76 4.21 3.44 scaffold92|size717885 337148 337551 (379622) rnd-1_family-1108#Unknown 746 1152 (1514) m_b1058s001i5 197983

  scaffold92|si     337148 ATACATGCTGCAAATTCCAACAGGATGCTTTCGGATAATGCATCATATAG 337197
                               i?  v    ii     v  ?   ivi  v v   vv v    ii i
  rnd-1_family-        746 ATACGNGCAGCAAGCTCCAAAAGNATGTGCTCTGCTAAGTCCTCATGCAA 795

  scaffold92|si     337198 TAGTA-----ATAAGAGTAGAAAAATCAGTGGAAGGTTGTGAACACAGAC 337242
                           i i? -----  i   -    iivi vv  ---    -   v     ?  
  rnd-1_family-        796 CAANATCGACATGAGA-TAGAGGCGTACGT---AGGT-GTGCACACANAC 840

  scaffold92|si     337243 CACTCTTTCATCATTCTCA-GAACCACAATGACAAGTATAAGAACAACAC 337291
                           v  v vi  v  - i  ii-  v    vv  i      i vvvi  i  v
  rnd-1_family-        841 AACACGCTCCTC-TCCTTGTGATCCACTTTGGCAAGTACATTTGCAGCAA 889

  scaffold92|si     337292 AATATATCTGATTC--TGTGAATGCTATTGCTGACTTGTAAAC--TTTGT 337337
                            i?  --i  v   --   vivv  v i v v v  ii    i--     
  rnd-1_family-        890 AGNAT--TTGCTTCGATGTTGCAGCAACTTCAGTCTCATAAATGTTTTGT 937

  scaffold92|si     337338 TCCTCATTGAAGCTGGAATCTCCGAATCCAATTTTAA-GCCAACATAGTT 337386
                            --    i  v  v  v   vi?  - iii    v  -?  i   iv ii
  rnd-1_family-        938 T--TCATCGATGCGGGTATCATNGA-TTTGATTTGAATNCCGACACCGCC 984

  scaffold92|si     337387 -TCCATG--AACAATAAGTGTAGCAGA--CTTGTTGTATAATGATGATGT 337431
                           - v  i --?     v  i  v     --v     vi  --  i  vvi 
  rnd-1_family-        985 GTGCACGTCNACAATCAGCGTCGCAGAGCATTGTTCCAT--TGGTGCGAT 1032

  scaffold92|si     337432 CTTGCTGTCAAGAGCATGCCGAATGCATCTCTG-TAATAGACAATATCCA 337480
                            i       i iv     ?  v i-    ii? -i  i  v i v v   
  rnd-1_family-       1033 CCTGCTGTCGAATGCATGNCGCAC-CATCCTNGACAACAGTCGAAAGCCA 1081

  scaffold92|si     337481 CTGTCAACTCTGGACTTCTTTGCAAAATCTATGAGCATTTTGGGGATTGC 337530
                           i    ?    ??  i    iv     v  v    i   i iv  i     
  rnd-1_family-       1082 TTGTCNACTCNNGATTTCTCGGCAAATTCAATGAACATCTCCGGAATTGC 1131

  scaffold92|si     337531 ATCGAATATTGCAGAATCCTT 337551
                               v i ivi i  i  i  
  rnd-1_family-       1132 ATCGTACACAACGGAGTCTTT 1152

Matrix = 20p45g.matrix
Kimura (with divCpGMod) = 37.46
Transitions / transversions = 1.18 (65/55)
Gap_init rate = 0.06 (23 / 403), avg. gap size = 1.35 (31 / 23)


13380 5.18 0.06 0.06 scaffold92|size717885 337552 339172 (378001) rnd-5_family-434#Unknown 1 1621 (144) m_b1058s001i6 197984

  scaffold92|si     337552 CTGCCACTCGGTATGTCTTTCATCCTTGCTTGCAAATGTTGTTACCTCGG 337601
                             v                                  v            
  rnd-5_family-          1 CTTCCACTCGGTATGTCTTTCATCCTTGCTTGCAAATTTTGTTACCTCGG 50

  scaffold92|si     337602 CAAAGAATTTGAGAATTCTGGGTATCAATATCTGATCAACACTTCCATCT 337651
                                                       i                     
  rnd-5_family-         51 CAAAGAATTTGAGAATTCTGGGTATCAACATCTGATCAACACTTCCATCT 100

  scaffold92|si     337652 GCAAGAAATGATCCACCATCTGCAAAATTTATTTCGACAACCTCTTTCCA 337701
                                                                             
  rnd-5_family-        101 GCAAGAAATGATCCACCATCTGCAAAATTTATTTCGACAACCTCTTTCCA 150

  scaffold92|si     337702 TTTCAACAAATCGTTACCAAACATTGCATAACTAGGATACAAGGGAAAAG 337751
                                   v                                 i       
  rnd-5_family-        151 TTTCAACATATCGTTACCAAACATTGCATAACTAGGATACAAAGGAAAAG 200

  scaffold92|si     337752 GAACATTGGCTTCCATGTCTTTGAATGTCTTCATGAACCTCATCAAATCC 337801
                                v  v                  v                      
  rnd-5_family-        201 GAACAGTGCCTTCCATGTCTTTGAATGACTTCATGAACCTCATCAAATCC 250

  scaffold92|si     337802 AACACATCTTCTACTTCATCACTGTCTAATACCTCGGCCCCCGAAAAATC 337851
                                            i            v v  v              
  rnd-5_family-        251 AACACATCTTCTACTTCGTCACTGTCTAATTCATCTGCCCCCGAAAAATC 300

  scaffold92|si     337852 ATGAACCTCGACCAAAATACGCCTTTTGTTTTCAATGCTCTCAGCAACAG 337901
                                    i i           v                      i   
  rnd-5_family-        301 ATGAACCTCAATCAAAATACGCCGTTTGTTTTCAATGCTCTCAGCAGCAG 350

  scaffold92|si     337902 GTGAGTCTAACTCTGGGATAAGAGATTCGGTAGCTGCACACAGGAGACAA 337951
                                                                     i       
  rnd-5_family-        351 GTGAGTCTAACTCTGGGATAAGAGATTCGGTAGCTGCACACAAGAGACAA 400

  scaffold92|si     337952 TACAATCTCGTATCCATTCCGATTGTTCCTTGACAGTGTGAACACATGAT 338001
                               vv    i         iv   v           i            
  rnd-5_family-        401 TACATACTCGCATCCATTCCACTTGATCCTTGACAGTATGAACACATGAT 450

  scaffold92|si     338002 ATGATTGCATTTGCTACAAGTTGAGTAACCACTGGCAGTAAGAAAGTCAT 338051
                                                                 i           
  rnd-5_family-        451 ATGATTGCATTTGCTACAAGTTGAGTAACCACTGGCAGCAAGAAAGTCAT 500

  scaffold92|si     338052 GACATACACCACCGACACCTTTGCAAATCAACACAAGAGGACCACGGTTG 338101
                               i     i  i                             ii     
  rnd-5_family-        501 GACACACACCGCCAACACCTTTGCAAATCAACACAAGAGGACCGTGGTTG 550

  scaffold92|si     338102 ATTATTGTGTTTGGTGCAGAGAATTCTTTGCAGTATAGAGAGAGGTGTTT 338151
                                              v                              
  rnd-5_family-        551 ATTATTGTGTTTGGTGCAGTGAATTCTTTGCAGTATAGAGAGAGGTGTTT 600

  scaffold92|si     338152 CGTTGCATCAAAAAGAAAAGTTTGCGGTTTGTCCTTTGCATTTGTCGGCT 338201
                           v vi                         i                    
  rnd-5_family-        601 GGGCGCATCAAAAAGAAAAGTTTGCGGTTCGTCCTTTGCATTTGTCGGCT 650

  scaffold92|si     338202 CATAAACAAGAGCATCAATATAAGTCTGCACAACCTCTTCTGCTTCAATA 338251
                                                                             
  rnd-5_family-        651 CATAAACAAGAGCATCAATATAAGTCTGCACAACCTCTTCTGCTTCAATA 700

  scaffold92|si     338252 CCTGCAAAGTTTTCTGACTCCTTCCCAAAGAACTCGACTATTTCCTCTAT 338301
                                         ?                                   
  rnd-5_family-        701 CCTGCAAAGTTTTCNGACTCCTTCCCAAAGAACTCGACTATTTCCTCTAT 750

  scaffold92|si     338302 CAGGCGTGACTTGAACTCTTTCTTCATGATTTGGAGGAGATGTTGAAACA 338351
                                                      ?                      
  rnd-5_family-        751 CAGGCGTGACTTGAACTCTTTCTTCATNATTTGGAGGAGATGTTGAAACA 800

  scaffold92|si     338352 ATATACTCTTGTCTATCGATCTGTCTTTTGTAGTGTTGCACGAAGATATG 338401
                              i     ii   v  i  i    i      v v v   i         
  rnd-5_family-        801 ATACACTCTCATCTTTCAATTTGTCCTTTGTATTCTGGCATGAAGATATG 850

  scaffold92|si     338402 TGCTTTTGATAATGTGCTGATGCCACAGCCTTTTAAACCTCCAGTATAAA 338451
                              -           i                       v  i  i    
  rnd-5_family-        851 TGC-TTTGATAATGTACTGATGCCACAGCCTTTTAAACCACCGGTGTAAA 899

  scaffold92|si     338452 CGTCACACCCAAGAATTACCATCATCAATGCCCGTAGCCGATGATGAGAT 338501
                                                                             
  rnd-5_family-        900 CGTCACACCCAAGAATTACCATCATCAATGCCCGTAGCCGATGATGAGAT 949

  scaffold92|si     338502 ATACCTTGAAAAATTGGGTACTCAGCATCCACCATTTTTGAATTAGAGCC 338551
                                                                   vi  v     
  rnd-5_family-        950 ATACCTTGAAAAATTGGGTACTCAGCATCCACCATTTTTGCGTTCGAGCC 999

  scaffold92|si     338552 ATCTTGTCTGAACTTAAAAACCTTCTCAAGGGTGGCTTTAGAGGTGCAGA 338601
                               v  v           i           v v                
  rnd-5_family-       1000 ATCTGGTATGAACTTAAAAGCCTTCTCAAGGTTTGCTTTAGAGGTGCAGA 1049

  scaffold92|si     338602 CTATTTGCACATTCTTGTGTGAAAAGCCTTTGATGCTAATGCAACTATCC 338651
                            v              i                            v    
  rnd-5_family-       1050 CAATTTGCACATTCTTATGTGAAAAGCCTTTGATGCTAATGCAACAATCC 1099

  scaffold92|si     338652 CCCGACAACAATGGAATGTCAGTATCAGTAGAAAAAA-CATGACTGCCCG 338700
                                                     v          -            
  rnd-5_family-       1100 CCCGACAACAATGGAATGTCAGTATCCGTAGAAAAAACCATGACTGCCCG 1149

  scaffold92|si     338701 TTTTGATAGTATTTCACCTGCCATGAATGCATCCGCTTGCCACTGAGCAG 338750
                                 v                                           
  rnd-5_family-       1150 TTTTGAAAGTATTTCACCTGCCATGAATGCATCCGCTTGCCACTGAGCAG 1199

  scaffold92|si     338751 TTACCACTTCTAAGACCTTTCCCCCAGCGCTGTTCATGATGTGAGCTCCC 338800
                            v                                   v     v      
  rnd-5_family-       1200 TAACCACTTCTAAGACCTTTCCCCCAGCGCTGTTCATTATGTGTGCTCCC 1249

  scaffold92|si     338801 AATAAATCTAACTCCCTCTCAAGCTCATCTTGCAAGTTTGGTATAAATGT 338850
                                               i                       i    v
  rnd-5_family-       1250 AATAAATCTAACTCCCTCTCGAGCTCATCTTGCAAGTTTGGTATGAATGG 1299

  scaffold92|si     338851 CTTTGTCGATGCAGTCTCTTTTGTCTTCCTCCTTTTTTCCAGCTCCTTTA 338900
                                                          i i      v         
  rnd-5_family-       1300 CTTTGTCGATGCAGTCTCTTTTGTCTTCCTCTTCTTTTCCTGCTCCTTTA 1349

  scaffold92|si     338901 TCTCCTTTAATAATGTGTCACGTTGTTGTTGGTTTAGGGAGTCTTCCACT 338950
                                          iv                    i            
  rnd-5_family-       1350 TCTCCTTTAATAATGCCTCACGTTGTTGTTGGTTTAGAGAGTCTTCCACT 1399

  scaffold92|si     338951 AGAGACTTCTTCAACAATCTTACTTTCTGCCGCAGTAAATACTCTTCCGA 339000
                                                                             
  rnd-5_family-       1400 AGAGACTTCTTCAACAATCTTACTTTCTGCCGCAGTAAATACTCTTCCGA 1449

  scaffold92|si     339001 ACGATTCTTCTCTTTTCGTGCACGGCGGAGATTTGTAGCCTGTTTCACTT 339050
                                                                        v    
  rnd-5_family-       1450 ACGATTCTTCTCTTTTCGTGCACGGCGGAGATTTGTAGCCTGTTTAACTT 1499

  scaffold92|si     339051 TTGGTCTGGTATCGTTATCACACACTGGACGAACGGTTAATCCAGTCGCA 339100
                                   i i  i              i    i                
  rnd-5_family-       1500 TTGGTCTGATGTCATTATCACACACTGGGCGAATGGTTAATCCAGTCGCA 1549

  scaffold92|si     339101 GCCAAGTCAACCAAATATTCTGCCGCTGCTTTTATTTTCAAATCCAACCC 339150
                                   ii             v                          
  rnd-5_family-       1550 GCCAAGTCGGCCAAATATTCTGCGGCTGCTTTTATTTTCAAATCCAACCC 1599

  scaffold92|si     339151 ATACAGAATATTGCTAACATCA 339172
                            ?                    
  rnd-5_family-       1600 ANACAGAATATTGCTAACATCA 1621

Matrix = 20p45g.matrix
Kimura (with divCpGMod) = 4.85
Transitions / transversions = 1.10 (44/40)
Gap_init rate = 0.00 (2 / 1620), avg. gap size = 1.00 (2 / 2)


54776 1.09 2.27 0.20 scaffold92|size717885 339173 345516 (371657) C scaffold6|size974155_(dbseq-nr_242)_[737425,743899]#LTR/Gypsy (0) 6475 1 m_b1058s001i7 197985

  scaffold92|si     339173 TGACCTAAGC---GAGTAAT-GAAAAGTAGTTGTAG------GCAGTAG- 339211
                                     ---i      -               ------ v     -
C scaffold6|siz       6475 TGACCTAAGCCGGAAGTAATCGAAAAGTAGTTGTAGATAAACGAAGTAGA 6426

  scaffold92|si     339212 -----TGTTCCAGTTGTCTGAAGATTTAATTTATGAGCTAAAAA-CTGAT 339255
                           -----                                       -     
C scaffold6|siz       6425 AGAGATGTTCCAGTTGTCTGAAGATTTAATTTATGAGCTAAAAAACTGAT 6376

  scaffold92|si     339256 TGAAAATGAGGACTGCCTCATGGTAGTCCTCTCTAGTTTATCATGCATTT 339305
                                                                             
C scaffold6|siz       6375 TGAAAATGAGGACTGCCTCATGGTAGTCCTCTCTAGTTTATCATGCATTT 6326

  scaffold92|si     339306 TGCATGTAATTCGAG-ATGTTAGATTTTGATGCATCCTATTGGATTCATG 339354
                                          -                                  
C scaffold6|siz       6325 TGCATGTAATTCGAGGATGTTAGATTTTGATGCATCCTATTGGATTCATG 6276

  scaffold92|si     339355 CATGCCAAACTGGGTGTACATGCACCTGGTTTGGGCTGTACATGCATTCT 339404
                                                                             
C scaffold6|siz       6275 CATGCCAAACTGGGTGTACATGCACCTGGTTTGGGCTGTACATGCATTCT 6226

  scaffold92|si     339405 TGCATGCCAACCTGAATCCAGTGGAATCTGGAATGGGCTGTATATTTAAT 339454
                                                                             
C scaffold6|siz       6225 TGCATGCCAACCTGAATCCAGTGGAATCTGGAATGGGCTGTATATTTAAT 6176

  scaffold92|si     339455 CCTACCAATG-GTAGTAATAAGCCCTGCAGGACTTAATAGTCTTGTTAAT 339503
                                     -                                       
C scaffold6|siz       6175 CCTACCAATGAGTAGTAATAAGCCCTGCAGGACTTAATAGTCTTGTTAAT 6126

  scaffold92|si     339504 GAGTCCTGCTTCTATTTGGTGGGATCCTACCCTTGGTTAGTAGAAATCCT 339553
                                                                             
C scaffold6|siz       6125 GAGTCCTGCTTCTATTTGGTGGGATCCTACCCTTGGTTAGTAGAAATCCT 6076

  scaffold92|si     339554 ATTTGTCTTTGTACCCATGGGACCTGTTCTGGGGCCCAGGAAGGGTCAGG 339603
                                                                             
C scaffold6|siz       6075 ATTTGTCTTTGTACCCATGGGACCTGTTCTGGGGCCCAGGAAGGGTCAGG 6026

  scaffold92|si     339604 AGTACCAGTAGGTATCCTTGGCTCATGTCACTCGCCCCACGAATGG-GCG 339652
                                                                         -   
C scaffold6|siz       6025 AGTACCAGTAGGTATCCTTGGCTCATGTCACTCGCCCCACGAATGGAGCG 5976

  scaffold92|si     339653 ATAAGGTGTCAATGCTCACGAAAGA-AAAACCTCTCGAGGAAAAAG-CGA 339700
                                                  i -                   i-   
C scaffold6|siz       5975 ATAAGGTGTCAATGCTCACGAAAAAGAAAACCTCTCGAGGAAAAAAACGA 5926

  scaffold92|si     339701 AAACC--GAGGAG--AAAAAGATGGTGTAGCAATGACGAAGCGTAAGTCT 339746
                                --      --                       --          
C scaffold6|siz       5925 AAACCACGAGGAGGAAAAAAGATGGTGTAGCAATGACG--GCGTAAGTCT 5878

  scaffold92|si     339747 TGATAGGAGAAGGGGGTAAGGTACAAGTCATTTT-AGTTTATTCAAAGTA 339795
                                                             -               
C scaffold6|siz       5877 TGATAGGAGAAGGGGGTAAGGTACAAGTCATTTTTAGTTTATTCAAAGTA 5828

  scaffold92|si     339796 TGGTGTAACTCTCCTAATGTTAAGTCGCTGGGACTTAGTTC---GTTGAA 339842
                                                        v           ---      
C scaffold6|siz       5827 TGGTGTAACTCTCCTAATGTTAAGTCGCTCGGACTTAGTTCCGCGTTGAA 5778

  scaffold92|si     339843 CCCTTATTGTGCCATTCGTTATGAACTGGCGTGATAGTCCAAGGATCACT 339892
                                              -                              
C scaffold6|siz       5777 CCCTTATTGTGCCATTCGT-ATGAACTGGCGTGATAGTCCAAGGATCACT 5729

  scaffold92|si     339893 TTCATACCGGCTCTCTGTTTTGCGGAGGATACCGTCTTTTCGCAGCAGTA 339942
                                                                             
C scaffold6|siz       5728 TTCATACCGGCTCTCTGTTTTGCGGAGGATACCGTCTTTTCGCAGCAGTA 5679

  scaffold92|si     339943 CTTTGTCACCGGGCTGGTAGTCCCAGTCTATGCGAGAG-CATTCCCCGTC 339991
                                                                 -     i     
C scaffold6|siz       5678 CTTTGTCACCGGGCTGGTAGTCCCAGTCTATGCGAGAGGCATTCTCCGTC 5629

  scaffold92|si     339992 TTGTGTTACGGTCAGTTTGTCGTTGTCTATATTCCC-TATTTTAGACCAG 340040
                                                               -             
C scaffold6|siz       5628 TTGTGTTACGGTCAGTTTGTCGTTGTCTATATTCCCCTATTTTAGACCAG 5579

  scaffold92|si     340041 TCAGCAATGTAGGGGCGTCAAACAACATGTCCCTTCAAAGATAGCTGCAC 340090
                                                             --              
C scaffold6|siz       5578 TCAGCAATGTAGGGGCGTCAAACAACATGTCCCT--AAAGATAGCTGCAC 5531

  scaffold92|si     340091 CTGGCGAAGTTTTTAGTACTGTGTGATAGGTAGAG-AAGCGGCCCAT-CG 340138
                                                              -i          -  
C scaffold6|siz       5530 CTGGCGAAGTTTTTAGTACTGTGTGATAGGTAGAGCGAGCGGCCCATGCG 5481

  scaffold92|si     340139 -CATTTGTGAGAAAGTCAGCAATGTCACTCTCGCTGATGGTGTCG-CCAT 340186
                           -                                            -    
C scaffold6|siz       5480 GCATTTGTGAGAAAGTCAGCAATGTCACTCTCGCTGATGGTGTCGGCCAT 5431

  scaffold92|si     340187 ATCCAATTCAGCTGTGCGAA-CATCGCCATGATTGTTTGATGC--CCGCT 340233
                                             i -                      --     
C scaffold6|siz       5430 ATCCAATTCAGCTGTGCGGAGCATCGCCATGATTGTTTGATGCACCCGCT 5381

  scaffold92|si     340234 CGAGTATTGCGTTA-GC--GTGGGTTTTGACACTGGTTGGCT-ACGCTTC 340279
                                         -  --                       -       
C scaffold6|siz       5380 CGAGTATTGCGTTAAGCTTGTGGGTTTTGACACTGGTTGGCTTACGCTTC 5331

  scaffold92|si     340280 AGACCATATGATTCACAGAGGGTCTCGAAGTGAAGTTTAAATTCACTTCC 340329
                                                                             
C scaffold6|siz       5330 AGACCATATGATTCACAGAGGGTCTCGAAGTGAAGTTTAAATTCACTTCC 5281

  scaffold92|si     340330 ATTGTCGTAGATAATGTATTGACTACGTGGGTAGCGGCTAAACCAGGTCC 340379
                                                            i                
C scaffold6|siz       5280 ATTGTCGTAGATAATGTATTGACTACGTGGGTAACGGCTAAACCAGGTCC 5231

  scaffold92|si     340380 TATTGACTAAATTACCTACTGTTGCTGACGTTTTGTCAAAGTAGGGTTGT 340429
                                                                             
C scaffold6|siz       5230 TATTGACTAAATTACCTACTGTTGCTGACGTTTTGTCAAAGTAGGGTTGT 5181

  scaffold92|si     340430 TGTTCTTGGACACGTGTGTCTTTGCCCTTGTGCCCCTTTGTACC-GTGGG 340478
                                                                       -     
C scaffold6|siz       5180 TGTTCTTGGACACGTGTGTCTTTGCCCTTGTGCCCCTTTGTACCCGTGGG 5131

  scaffold92|si     340479 AATATCAAGCTT--GGAGCTGTGATACCGGCAACTCTACAATTTCGAACC 340526
                                       --                                    
C scaffold6|siz       5130 AATATCAAGCTTCGGGAGCTGTGATACCGGCAACTCTACAATTTCGAACC 5081

  scaffold92|si     340527 AGCTTGTTGCAGGATCGATCATTGTGGC-CTTATGAAGTCAATTTGTGTC 340575
                                                     i - vi                  
C scaffold6|siz       5080 AGCTTGTTGCAGGATCGATCATTGTGACGCACATGAAGTCAATTTGTGTC 5031

  scaffold92|si     340576 TTGTCCTTGCCCTTGAGGGGTATGCGGTCCTATAAGGTCCACACATAGAG 340625
                                              - i i                          
C scaffold6|siz       5030 TTGTCCTTGCCCTTGAGGG-TGTACGGTCCTATAAGGTCCACACATAGAG 4982

  scaffold92|si     340626 CCTCCCAGGGGTTGGTGATGGCAAGTTTTGTTGGCAGTTTCCGTATTTTA 340675
                                                                             
C scaffold6|siz       4981 CCTCCCAGGGGTTGGTGATGGCAAGTTTTGTTGGCAGTTTCCGTATTTTA 4932

  scaffold92|si     340676 TCTGCCTGCGTTTGTTCACCTGGCAACTGTGACACTTTTGGCGTGTGATT 340725
                                                                             
C scaffold6|siz       4931 TCTGCCTGCGTTTGTTCACCTGGCAACTGTGACACTTTTGGCGTGTGATT 4882

  scaffold92|si     340726 GGACTGTCGTTCTTAGACCTTTCCAATACATCGACAGGCGAAGAGTTTCT 340775
                                                                             
C scaffold6|siz       4881 GGACTGTCGTTCTTAGACCTTTCCAATACATCGACAGGCGAAGAGTTTCT 4832

  scaffold92|si     340776 TGAGGCGTTTAGTC--GGGGTGCTGTAGGTAGTGGTGAAACCAAGCTACC 340823
                            vii          --                                  
C scaffold6|siz       4831 TCGAGCGTTTAGTCCCGGGGTGCTGTAGGTAGTGGTGAAACCAAGCTACC 4782

  scaffold92|si     340824 GCGCGGTGTTGGAGGCTTGTTGGAATAACCATTTTGCCCTCCTTACAGAG 340873
                             i                                               
C scaffold6|siz       4781 GCACGGTGTTGGAGGCTTGTTGGAATAACCATTTTGCCCTCCTTACAGAG 4732

  scaffold92|si     340874 TACTTTAATATTCTCAACTAACTGAGTTGAGTAGCCTTTGTTTAGTAGGC 340923
                                ii                                           
C scaffold6|siz       4731 TACTTCGATATTCTCAACTAACTGAGTTGAGTAGCCTTTGTTTAGTAGGC 4682

  scaffold92|si     340924 TTTCATCTTGTTGTTGTGCCTCCGCTATCTCTCTGGTTGTGAGGG-ATAG 340972
                                                                        -    
C scaffold6|siz       4681 TTTCATCTTGTTGTTGTGCCTCCGCTATCTCTCTGGTTGTGAGGGGATAG 4632

  scaffold92|si     340973 ATGGAGTCCTCTTCGTTGCGATTAGCAAACACCTGGTTCATGGATTCCTG 341022
                                                                             
C scaffold6|siz       4631 ATGGAGTCCTCTTCGTTGCGATTAGCAAACACCTGGTTCATGGATTCCTG 4582

  scaffold92|si     341023 GGTGGATGCTAGGGATGTTTCTGGCTGTGAGGTGTTGTGGTAGCACCAAC 341072
                                                                             
C scaffold6|siz       4581 GGTGGATGCTAGGGATGTTTCTGGCTGTGAGGTGTTGTGGTAGCACCAAC 4532

  scaffold92|si     341073 ACTGGG--AAAGTCATCCAGGTTGACCTGTCATCTGGGACGGGTCCATAG 341120
                                 --                                          
C scaffold6|siz       4531 ACTGGGCGAAAGTCATCCAGGTTGACCTGTCATCTGGGACGGGTCCATAG 4482

  scaffold92|si     341121 TCCAGTCGTGAGATGGCGTCC-TAGCGGTGTTGTGGATGCCTTTGATATA 341169
                                                -i i                         
C scaffold6|siz       4481 TCCAGTCGTGAGATGGCGTCCGCAACGGTGTTGTGGATGCCTTTGATATA 4432

  scaffold92|si     341170 CTGCGATGGTGGGGCCATACTCTTCTAAGAGTAATCTCCAGCGATACACT 341219
                            -i                                               
C scaffold6|siz       4431 C-ACGATGGTGGGGCCATACTCTTCTAAGAGTAATCTCCAGCGATACACT 4383

  scaffold92|si     341220 CGATCAGAGGTCAGACCTAGAGCATCCTGCATTAGATTTTTGTGGTCAGT 341269
                                                                             
C scaffold6|siz       4382 CGATCAGAGGTCAGACCTAGAGCATCCTGCATTAGATTTTTGTGGTCAGT 4333

  scaffold92|si     341270 GTAGACCGTAATCTGTTGTCCCCAAAGCATGCCTTTGAACTCTTTTAGTG 341319
                                                                             
C scaffold6|siz       4332 GTAGACCGTAATCTGTTGTCCCCAAAGCATGCCTTTGAACTCTTTTAGTG 4283

  scaffold92|si     341320 TTTCTACTATGGCCAGTAGTTCCTGTTCGGTCACGCTATATTTT-GCTGC 341368
                                                                       -     
C scaffold6|siz       4282 TTTCTACTATGGCCAGTAGTTCCTGTTCGGTCACGCTATATTTTTGCTGC 4233

  scaffold92|si     341369 GCCTGACTCAGTTTCCTACTGAAGAACGCCAGCG--TGTTGTTTTGAGTA 341416
                                                             --              
C scaffold6|siz       4232 GCCTGACTCAGTTTCCTACTGAAGAACGCCAGCGCCTGTTGTTTTGAGTA 4183

  scaffold92|si     341417 ATCA-GGCGCCCAATTGAAATTTTGAACTATCTGTGTAAATCTCAAATCC 341465
                               -i                                            
C scaffold6|siz       4182 ATCACAGCGCCCAATTGAAATTTTGAACTATCTGTGTAAATCTCAAATCC 4133

  scaffold92|si     341466 CTGGGAATAGTCAGGGTAGGCCAAGGTAACATCGCGGCGATAGTTGCCTT 341515
                                                                    v        
C scaffold6|siz       4132 CTGGGAATAGTCAGGGTAGGCCAAGGTAACATCGCGGCGATCGTTGCCTT 4083

  scaffold92|si     341516 TACAGTGTCGAATGCTTGCTGATGGATGTCATCCCAATGCCACGGCTTTT 341565
                                                                             
C scaffold6|siz       4082 TACAGTGTCGAATGCTTGCTGATGGATGTCATCCCAATGCCACGGCTTTT 4033

  scaffold92|si     341566 TCTTGGTTTTGTTAGCCCTTGTGACTTTGGTGTGTCCACACTCACCAACT 341615
                                                                             
C scaffold6|siz       4032 TCTTGGTTTTGTTAGCCCTTGTGACTTTGGTGTGTCCACACTCACCAACT 3983

  scaffold92|si     341616 AAGTTGGTTAATGGTGCAAGTATTTCACTGCGTCT-GCCCAAATGTCTCT 341664
                                                              -              
C scaffold6|siz       3982 AAGTTGGTTAATGGTGCAAGTATTTCACTGCGTCTCGCCCAAATGTCTCT 3933

  scaffold92|si     341665 GTAGTACTGGACCATGCCTAGAAACCTACGGAGCTGTTTAACATTTTGAG 341714
                                                                             
C scaffold6|siz       3932 GTAGTACTGGACCATGCCTAGAAACCTACGGAGCTGTTTAACATTTTGAG 3883

  scaffold92|si     341715 GCGGTGTTAATGCGAGGATTGCCTGTACCTTTTTGGTTGTGGTTTTATAC 341764
                                                                             
C scaffold6|siz       3882 GCGGTGTTAATGCGAGGATTGCCTGTACCTTTTTGGTTGTGGTTTTATAC 3833

  scaffold92|si     341765 CATCTCTGGATAATACATATCCTAGGTATTCTGTCTCCATGGCACAGAAA 341814
                                                                             
C scaffold6|siz       3832 CATCTCTGGATAATACATATCCTAGGTATTCTGTCTCCATGGCACAGAAA 3783

  scaffold92|si     341815 GGCGACTTGCGCGCATTGACGGTCAAGCCTGCGTCTCGCAACCTAATGAA 341864
                                      i                                      
C scaffold6|siz       3782 GGCGACTTGCGTGCATTGACGGTCAAGCCTGCGTCTCGCAACCTAATGAA 3733

  scaffold92|si     341865 GACCCTTCTGAGTTTAGTAAGGTGATCTTCTAGGTTTCCCTTGCTGATGC 341914
                                    i                                        
C scaffold6|siz       3732 GACCCTTCTAAGTTTAGTAAGGTGATCTTCTAGGTTTCCCTTGCTGATGC 3683

  scaffold92|si     341915 ATAGTAAATCATCAAGATAAGTTCGCACGAACTCAAGGGTTGCCATTAGC 341964
                                                                             
C scaffold6|siz       3682 ATAGTAAATCATCAAGATAAGTTCGCACGAACTCAAGGGTTGCCATTAGC 3633

  scaffold92|si     341965 TCAGACATCTTAGCCTGGAAGATGTCGG-AGAACATCAAGCGCC-ATTGG 342012
                                                       -       vv i    -     
C scaffold6|siz       3632 TCAGACATCTTAGCCTGGAAGATGTCGGGAGAACATGCAACGCCCATTGG 3583

  scaffold92|si     342013 TAACCGCAGGTAAGAGTACTTACCCCATGGAA-GATAATGGTGCATATTT 342061
                                                           -                 
C scaffold6|siz       3582 TAACCGCAGGTAAGAGTACTTACCCCATGGAAAGATAATGGTGCATATTT 3533

  scaffold92|si     342062 TGGACGCATCTGGATCCAATCTAATGGTATAATAGCCCATATTTAGGTCA 342111
                                                                             
C scaffold6|siz       3532 TGGACGCATCTGGATCCAATCTAATGGTATAATAGCCCATATTTAGGTCA 3483

  scaffold92|si     342112 AGGGCTGTGGCATATGTAAAGCCTTCAAGTTCTTGTAGAACAGTGCTGAT 342161
                                                                             
C scaffold6|siz       3482 AGGGCTGTGGCATATGTAAAGCCTTCAAGTTCTTGTAGAACAGTGCTGAT 3433

  scaffold92|si     342162 TTTGGGAATAGGAAGCGGTTTTCTCACTATCCGTTTATTTACTTCCCTAA 342211
                                                                             
C scaffold6|siz       3432 TTTGGGAATAGGAAGCGGTTTTCTCACTATCCGTTTATTTACTTCCCTAA 3383

  scaffold92|si     342212 AATCGCTAACAACCCGT-CGGTGTTGTCTTTCTTGGGTATGATGAATGTG 342260
                                            -                                
C scaffold6|siz       3382 AATCGCTAACAACCCGTACGGTGTTGTCTTTCTTGGGTATGATGAATGTG 3333

  scaffold92|si     342261 GGTGATGCCCATTCAGAATCATCTTGCCATTTGAGTACCCCTAAGTCACA 342310
                                                                             
C scaffold6|siz       3332 GGTGATGCCCATTCAGAATCATCTTGCCATTTGAGTACCCCTAAGTCACA 3283

  scaffold92|si     342311 TAGTCGTTGTACCTCTCTTTTTGTTATTTCTATGTGCTTCTTGGGTATGG 342360
                                                                             
C scaffold6|siz       3282 TAGTCGTTGTACCTCTCTTTTTGTTATTTCTATGTGCTTCTTGGGTATGG 3233

  scaffold92|si     342361 GAAAAGGCCTGCCATGGTATGGCTGTGCTCCTTCCTTTAGCTGGAGGGA- 342409
                                                          v                 -
C scaffold6|siz       3232 GAAAAGGCCTGCCATGGTATGGCTGTGCTCCGTCCTTTAGCTGGAGGGAG 3183

  scaffold92|si     342410 -CCGGCTTACAATCCCAGTCACCTAGTTTCCCACTAAATAACTCCTCAAA 342458
                           -   i                                             
C scaffold6|siz       3182 ACCGACTTACAATCCCAGTCACCTAGTTTCCCACTAAATAACTCCTCAAA 3133

  scaffold92|si     342459 CTCTTGTAGGAGCTCCAGTAACCTTGCTTGTTCTGGGCCACTTAGGTGAG 342508
                                                                             
C scaffold6|siz       3132 CTCTTGTAGGAGCTCCAGTAACCTTGCTTGTTCTGGGCCACTTAGGTGAG 3083

  scaffold92|si     342509 TGCAGTTGTCTCTGACAATTGCCCTGAGATCCGCTTTT-CATACTTAGCG 342557
                                                                 -           
C scaffold6|siz       3082 TGCAGTTGTCTCTGACAATTGCCCTGAGATCCGCTTTTTCATACTTAGCG 3033

  scaffold92|si     342558 TCTAGTATTTTTATG--GCGTTTTGTTGCCTCCAGAGTGCTCTGTGGTTC 342605
                                          --                                 
C scaffold6|siz       3032 TCTAGTATTTTTATGAGGCGTTTTGTTGCCTCCAGAGTGCTCTGTGGTTC 2983

  scaffold92|si     342606 CTTGGATGTCTCTTGGTAGATGCTATTGTTCATAGTCCAAGCTTTT-CCA 342654
                                                                         -   
C scaffold6|siz       2982 CTTGGATGTCTCTTGGTAGATGCTATTGTTCATAGTCCAAGCTTTTTCCA 2933

  scaffold92|si     342655 CAGTAGCTCTTGTCTTTAATTTGTTGATGTCTCTCATTGGCAGTGAGATG 342704
                                                                             
C scaffold6|siz       2932 CAGTAGCTCTTGTCTTTAATTTGTTGATGTCTCTCATTGGCAGTGAGATG 2883

  scaffold92|si     342705 TCATCTACTGTGATTTCCTTTGTCCGAAAGTCTAGGACAATTCCTAACTC 342754
                                                                             
C scaffold6|siz       2882 TCATCTACTGTGATTTCCTTTGTCCGAAAGTCTAGGACAATTCCTAACTC 2833

  scaffold92|si     342755 CTTCAAGGTATTACTACCAAGAATGAGGTCAAACCCTGGTTTGGTCATGT 342804
                                                                             
C scaffold6|siz       2832 CTTCAAGGTATTACTACCAAGAATGAGGTCAAACCCTGGTTTGGTCATGT 2783

  scaffold92|si     342805 CATCTTCCTTGTATTCTACAATGTCAGGTTGTAGGAGATACTCCTTGGAA 342854
                                   i                                         
C scaffold6|siz       2782 CATCTTCCCTGTATTCTACAATGTCAGGTTGTAGGAGATACTCCTTGGAA 2733

  scaffold92|si     342855 CTGGAGTACTCAAAGAATTTGACTCTGATCTTACCTCTTCCAGTTGTCTG 342904
                           i                                                 
C scaffold6|siz       2732 TTGGAGTACTCAAAGAATTTGACTCTGATCTTACCTCTTCCAGTTGTCTG 2683

  scaffold92|si     342905 GAAGCTCCCATTTGGCGTATGCCAAGACTTTGGCACCTGCCTAGTCAGGT 342954
                                         i                                   
C scaffold6|siz       2682 GAAGCTCCCATTTGACGTATGCCAAGACTTTGGCACCTGCCTAGTCAGGT 2633

  scaffold92|si     342955 AGGGAAAAGGCTTGTCTTTTCCTTTGGGAAGGAAAATAAGGTCTCCATCA 343004
                                                                             
C scaffold6|siz       2632 AGGGAAAAGGCTTGTCTTTTCCTTTGGGAAGGAAAATAAGGTCTCCATCA 2583

  scaffold92|si     343005 GACCCAGAGTCCAGTAGGACTTTAATTTTGTTACTGGGGCGACTC--CAG 343052
                                                                        --   
C scaffold6|siz       2582 GACCCAGAGTCCAGTAGGACTTTAATTTTGTTACTGGGGCGACTCCGCAG 2533

  scaffold92|si     343053 AGGTTGTTTGTATGCTCTGCGGATTGACTTTCAGTCGCTGGTTCCATTAT 343102
                                                                             
C scaffold6|siz       2532 AGGTTGTTTGTATGCTCTGCGGATTGACTTTCAGTCGCTGGTTCCATTAT 2483

  scaffold92|si     343103 GGCAACTAATGCCGTGACAC---GGCGATCCTTGGTGTTTGTTGTAATCA 343149
                                    i          ---                           
C scaffold6|siz       2482 GGCAACTAACGCCGTGACACCGAGGCGATCCTTGGTGTTTGTTGTAATCA 2433

  scaffold92|si     343150 CTTTCTGTTTGTGATTAATATTGTAATTTACACTGGGCATGTGCACAGTA 343199
                                                                             
C scaffold6|siz       2432 CTTTCTGTTTGTGATTAATATTGTAATTTACACTGGGCATGTGCACAGTA 2383

  scaffold92|si     343200 GCCTCAGTATGTTGAGTTTTATTACTGACAACTTTTTGTCGTAAGA--TT 343247
                                                                         --  
C scaffold6|siz       2382 GCCTCAGTATGTTGAGTTTTATTACTGACAACTTTTTGTCGTAAGATTTT 2333

  scaffold92|si     343248 TTTGAGTTGGATGATGTCGTTGACTTCATTTTA-----AATTTTTA---C 343289
                                                            -----        --- 
C scaffold6|siz       2332 TTTGAGTTGGATGATGTCGTTGACTTCATTTTATTTCGAATTTTTAATTC 2283

  scaffold92|si     343290 GGGCTTTTTGTCTTGGAACAAGATTTTTTGATATCTTGG-TTTCGTGACA 343338
                                                                  -          
C scaffold6|siz       2282 GGGCTTTTTGTCTTGGAACAAGATTTTTTGATATCTTGGTTTTCGTGACA 2233

  scaffold92|si     343339 GTTGATTTAATTGATTTTGAATCTTGACTTTTATTAGTCAGGATAGCTTT 343388
                                 i                                           
C scaffold6|siz       2232 GTTGATCTAATTGATTTTGAATCTTGACTTTTATTAGTCAGGATAGCTTT 2183

  scaffold92|si     343389 GCTCGGACT-GGGGTAGTGTAACTGTTAACTGCAGTATTTAATT--CGTT 343435
                                    -                                  --    
C scaffold6|siz       2182 GCTCGGACTGGGGGTAGTGTAACTGTTAACTGCAGTATTTAATTTACGTT 2133

  scaffold92|si     343436 TCTTACAT---CGTAATTCCCCAGTGCTATCCGA-CCGCACCTTCACGAA 343481
                                   ---                       -               
C scaffold6|siz       2132 TCTTACATCTACGTAATTCCCCAGTGCTATCCGACCCGCACCTTCACGAA 2083

  scaffold92|si     343482 CTGTCGTCG--GTCGCTGTCACTTTCGAGTCATTAGCGCGGCGTTTCTTG 343529
                                    --                             i         
C scaffold6|siz       2082 CTGTCGTCGGAGTCGCTGTCACTTTCGAGTCATTAGCGCGACGTTTCTTG 2033

  scaffold92|si     343530 CGCTTACTAGAC-TTTTGCGGAGAGCTTTCTTCAACTCCGCCCGGACAAT 343578
                                       -                                     
C scaffold6|siz       2032 CGCTTACTAGACTTTTTGCGGAGAGCTTTCTTCAACTCCGCCCGGACAAT 1983

  scaffold92|si     343579 CTGGGCGAAGTTAGTGCCCT-CGGTTTCTTTCCTTT-AACCGGGCTTACC 343626
                                  --           -               -             
C scaffold6|siz       1982 CTGGGCG--GTTAGTGCCCTCCGGTTTCTTTCCTTTAAACCGGGCTTACC 1935

  scaffold92|si     343627 TGCGCCCCA-TTTTCTTGAT-GAAGTACCGTCCTTGTTATAGCGGCGGCA 343674
                                    -          - i                     i     
C scaffold6|siz       1934 TGCGCCCCATTTTTCTTGATCGGAGTACCGTCCTTGTTATAGCGACGGCA 1885

  scaffold92|si     343675 GTCACGCGTATTGTGAC-TTTGTGCGG-CCCCCATGTTTCTTGCA---CA 343719
                                            -         -                 ---  
C scaffold6|siz       1884 GTCACGCGTATTGTGACTTTTGTGCGGCCCCCCATGTTTCTTGCATAGCA 1835

  scaffold92|si     343720 CACAGTGCTTTTCAGTCCAGCCCACCTTCTTGGGCTTCTTGGGGAT-C-G 343767
                                        i                                - - 
C scaffold6|siz       1834 CACAGTGCTTTTCGGTCCAGCCCACCTTCTTGGGCTTCTTGGGGATGCGG 1785

  scaffold92|si     343768 GAGTCCATCGACTCCATCTTCCGCTT-ATATCAGCCCC-TTTGCCTTGGT 343815
                                                     -i          -           
C scaffold6|siz       1784 GAGTCCATCGACTCCATCTTCCGCTTCGTATCAGCCCCTTTTGCCTTGGT 1735

  scaffold92|si     343816 CGTGCTAGCGGGCTTGTTATCGAGTTCCGCATTGTTCTCGATATTCTCTA 343865
                                                                             
C scaffold6|siz       1734 CGTGCTAGCGGGCTTGTTATCGAGTTCCGCATTGTTCTCGATATTCTCTA 1685

  scaffold92|si     343866 GGACCAATAGC-AGGCCCTAGTACTGACCGGAGTGGTATTCTCCGTGAGG 343914
                                      -                                      
C scaffold6|siz       1684 GGACCAATAGCAAGGCCCTAGTACTGACCGGAGTGGTATTCTCCGTGAGG 1635

  scaffold92|si     343915 TCATACTGGGTTTGCCACTTGGCTGGACACATGCGCAATAGATGAGTGGC 343964
                                                                             
C scaffold6|siz       1634 TCATACTGGGTTTGCCACTTGGCTGGACACATGCGCAATAGATGAGTGGC 1585

  scaffold92|si     343965 AAGGTCAGCGTCATCAAGAGGCAATACCTTCTTGGTCGCCTGATTAGCCT 344014
                                     i                                       
C scaffold6|siz       1584 AAGGTCAGCGCCATCAAGAGGCAATACCTTCTTGGTCGCCTGATTAGCCT 1535

  scaffold92|si     344015 TCGGGCTGTAATACAGGCAGGGCAATGTCTCGAGGTAGCTGTTGAGCTGT 344064
                                                                             
C scaffold6|siz       1534 TCGGGCTGTAATACAGGCAGGGCAATGTCTCGAGGTAGCTGTTGAGCTGT 1485

  scaffold92|si     344065 TC--CTCGGAC-AAAAACTGGCGAATCGAAACCCTGTTGGGCTTTTT--G 344109
                             --       -        i                          -- 
C scaffold6|siz       1484 TCAACTCGGACAAAAAACTGACGAATCGAAACCCTGTTGGGCTTTTTTAG 1435

  scaffold92|si     344110 CGTATTCGTGATGTAATACTTGAGGGCCTCGCCAGCGTCATG--GGAACA 344157
                                                            v        --      
C scaffold6|siz       1434 CGTATTCGTGATGTAATACTTGAGGGCCTCGCCCGCGTCATGACGGAACA 1385

  scaffold92|si     344158 CCTGCAGTAGGTGAAGCGTGGC-CTTTCGTGAAAGCAGTCCCAAGTCTTC 344206
                                          i    i - vi        vv              
C scaffold6|siz       1384 CCTGCAGTAGGTGAAACGTGACGCACTCGTGAAACGAGTCCCAAGTCTTC 1335

  scaffold92|si     344207 GTGGGAGTCTCCGTGTGCGGTACT-CCTTGATGTCTTCCCAAGGAGCTTT 344255
                                         i         -                         
C scaffold6|siz       1334 GTGGGAGTCTCCGTATGCGGTACTCCCTTGATGTCTTCCCAAGGAGCTTT 1285

  scaffold92|si     344256 AGTCACTTGGGCCTTGATAATCTTCTCCCAGGGCTGGCGTGCCTCGTCGG 344305
                                                               i             
C scaffold6|siz       1284 AGTCACTTGGGCCTTGATAATCTTCTCCCAGGGCTGACGTGCCTCGTCGG 1235

  scaffold92|si     344306 AGAGGAGGTTTCCATAAAGCTCGAAGGGCTTCGCTCCAGCCGTT-CG--G 344352
                                                                       -  -- 
C scaffold6|siz       1234 AGAGGAGGTTTCCATAAAGCTCGAAGGGCTTCGCTCCAGCCGTTGCGACG 1185

  scaffold92|si     344353 ACGAAGCCGCATCTTCTAGAGCTTTCAAGACCTTGTCATACGTGGCCTTG 344402
                           i                                                 
C scaffold6|siz       1184 GCGAAGCCGCATCTTCTAGAGCTTTCAAGACCTTGTCATACGTGGCCTTG 1135

  scaffold92|si     344403 GCTTCTACTAGGGCAGGTGATGCAGCCTCGGTAGTCGTACCGGGCGCCTC 344452
                                                                             
C scaffold6|siz       1134 GCTTCTACTAGGGCAGGTGATGCAGCCTCGGTAGTCGTACCGGGCGCCTC 1085

  scaffold92|si     344453 TTGTTTATTGCC---CTTCTTCTTTTCAGCATTACGTGCCGTGGCGTAAT 344499
                                       ---                      i            
C scaffold6|siz       1084 TTGTTTATTGCCCTTCTTCTTCTTTTCAGCATTACGTACCGTGGCGTAAT 1035

  scaffold92|si     344500 CCTGCTT-GCTAGTTCAGCCTCGATCTTGGCTGTTTCAACAGCCTTCTC- 344547
                                  -                                         -
C scaffold6|siz       1034 CCTGCTTGGCTAGTTCAGCCTCGATCTTGGCTGTTTCAACAGCCTTCTCG 985

  scaffold92|si     344548 -CTTACCCGAAGTCCGTGTCAAGCCCCATTTGCTTGCATGCGTGAATCGC 344596
                           -  vv v                                           
C scaffold6|siz        984 GCTGCCGCGAAGTCCGTGTCAAGCCCCATTTGCTTGCATGCGTGAATCGC 935

  scaffold92|si     344597 GGATCTTACATGCAGTAGAAACTGCTCGGGAGTCCCGGACGCCCATACTG 344646
                                                                             
C scaffold6|siz        934 GGATCTTACATGCAGTAGAAACTGCTCGGGAGTCCCGGACGCCCATACTG 885

  scaffold92|si     344647 CCACCTTCAACTCGTTTCCCGTGTTGGGGAGAGTCAGCTTGAAATAGGTG 344696
                                                                             
C scaffold6|siz        884 CCACCTTCAACTCGTTTCCCGTGTTGGGGAGAGTCAGCTTGAAATAGGTG 835

  scaffold92|si     344697 GTC-TTTTGTCCTT-GCGAGGGCATCCTGCACAGGATCCTGCTCAGGAAT 344744
                              -          -                                   
C scaffold6|siz        834 GTCTTTTTGTCCTTCGCGAGGGCATCCTGCACAGGATCCTGCTCAGGAAT 785

  scaffold92|si     344745 GTAGCGTAT-GGGGAGTTCTTCCCTCCAGCA-TGCGCTTCGCACTCTACC 344792
                              i     -                  i i-ii   -            
C scaffold6|siz        784 GTAACGTATGGGGGAGTTCTTCCCTCCAACGCCACGC-TCGCACTCTACC 736

  scaffold92|si     344793 CACT---GCCCTTCCGGGAATCGCTTTCACGGAGGACATGGCTCGGAG-T 344838
                               ---      -                                  - 
C scaffold6|siz        735 CACTTAAGCCCTT-CGGGAATCGCTTTCACGGAGGACATGGCTCGGAGTT 687

  scaffold92|si     344839 TTTCACCTAAGCTAGTGCCTATGAAGAGCTTCTTGTAGGAACTCCTTGGT 344888
                                                                             
C scaffold6|siz        686 TTTCACCTAAGCTAGTGCCTATGAAGAGCTTCTTGTAGGAACTCCTTGGT 637

  scaffold92|si     344889 GGACTAAG-AAAAAATCGTTCGCGCGGTGACGTGCAATGAACGTAGTACT 344937
                                   -              i                          
C scaffold6|siz        636 GGACTAAGAAAAAAATCGTTCGCACGGTGACGTGCAATGAACGTAGTACT 587

  scaffold92|si     344938 ---CGTGGTAGACCTTGCTTTTGTTTGACCGCCTGTGGGTCGTCGGGATG 344984
                           ---                                               
C scaffold6|siz        586 CTGCGTGGTAGACCTTGCTTTTGTTTGACCGCCTGTGGGTCGTCGGGATG 537

  scaffold92|si     344985 AGCCTTCGTGTGGTTGAGATGCGAGCAAC-TACACGAGTTCAGCTATCGT 345033
                                 i                      -   -       i        
C scaffold6|siz        536 AGCCTTTGTGTGGTTGAGATGCGAGCAACTTAC-CGAGTTCGGCTATCGT 488

  scaffold92|si     345034 GCGATAGTGACCTAAGCC-GAAG---TCGAAAAGTAGTTGTAGATAAGCG 345079
                           i                 -    ---                     i  
C scaffold6|siz        487 ACGATAGTGACCTAAGCCGGAAGTAATCGAAAAGTAGTTGTAGATAAACG 438

  scaffold92|si     345080 AAGTATAAAAAGATGTTCCAGTTGTCTGAAGATTTAATTTATGAGCT-AA 345128
                                -i                                        -  
C scaffold6|siz        437 AAGTA-GAAAAGATGTTCCAGTTGTCTGAAGATTTAATTTATGAGCTAAA 389

  scaffold92|si     345129 AAACTGATTGAAAATGAGGACTGCCTCATGGTAGTCCTCTCTAGTTTATC 345178
                                                                             
C scaffold6|siz        388 AAACTGATTGAAAATGAGGACTGCCTCATGGTAGTCCTCTCTAGTTTATC 339

  scaffold92|si     345179 ATGCATTTTGCATGTAATTCGAGGATGTTAGATTTTGATGCATCCTATTG 345228
                                                                             
C scaffold6|siz        338 ATGCATTTTGCATGTAATTCGAGGATGTTAGATTTTGATGCATCCTATTG 289

  scaffold92|si     345229 GATTCATGCATGCCAAACTGGGTGTACATGCACCTGGTTTGGGCTGTACA 345278
                                                                             
C scaffold6|siz        288 GATTCATGCATGCCAAACTGGGTGTACATGCACCTGGTTTGGGCTGTACA 239

  scaffold92|si     345279 TGCATTCTTGCATGCCAACCTGAATCCAGTGGAATCTGGAATGGGCTGTA 345328
                                                                             
C scaffold6|siz        238 TGCATTCTTGCATGCCAACCTGAATCCAGTGGAATCTGGAATGGGCTGTA 189

  scaffold92|si     345329 TATTTAATCCTACCAATGAGTAGTAATAAGCCCTGCAGGACTTAATAGTC 345378
                                                                             
C scaffold6|siz        188 TATTTAATCCTACCAATGAGTAGTAATAAGCCCTGCAGGACTTAATAGTC 139

  scaffold92|si     345379 TTGTTAATGAGTCCTGCTTCTATTTGGTGGGATCCTACCCTTGGTTAGTA 345428
                                                                             
C scaffold6|siz        138 TTGTTAATGAGTCCTGCTTCTATTTGGTGGGATCCTACCCTTGGTTAGTA 89

  scaffold92|si     345429 GAAATCCTATTTGTCTTTGTACCCATGGGACCTGTTCTGGGGCCCAGGAA 345478
                                                                             
C scaffold6|siz         88 GAAATCCTATTTGTCTTTGTACCCATGGGACCTGTTCTGGGGCCCAGGAA 39

  scaffold92|si     345479 GGGTCAGGAGTACCAGTAGGTATCCTTGGCTCATGTCA 345516
                                                                 
C scaffold6|siz         38 GGGTCAGGAGTACCAGTAGGTATCCTTGGCTCATGTCA 1

Matrix = 20p45g.matrix
Kimura (with divCpGMod) = 0.98
Transitions / transversions = 3.60 (54/15)
Gap_init rate = 0.02 (107 / 6343), avg. gap size = 1.47 (157 / 107)


1057 6.85 2.70 1.33 scaffold92|size717885 345516 345663 (371510) rnd-5_family-434#Unknown 1616 1765 (0) m_b1058s001i8 197984

  scaffold92|si     345516 ACATCAACAATAACTGTTGGTGGAACCTCCTGCGCCTCTGCCAATCCTCC 345565
                                     i    i                                - 
  rnd-5_family-       1616 ACATCAACAACAACTATTGGTGGAACCTCCTGCGCCTCTGCCAATCCT-C 1664

  scaffold92|si     345566 TAACAATGTGAGCTAATTCTCCACGAGTCAAGCCTTTAACA---TGCAAA 345612
                             i                   v   v              ---      
  rnd-5_family-       1665 TAGCAATGTGAGCTAATTCTCCCCGACTCAAGCCTTTAACAGCGTGCAAA 1714

  scaffold92|si     345613 ACCTTGATTCCACCACTTACACCCATG-TGACAAATTAGGATGCCTTGTT 345661
                                      i  i            -      i i-         i  
  rnd-5_family-       1715 ACCTTGATTCCGCCGCTTACACCCATGATGACAAGTC-GGATGCCTTATT 1763

  scaffold92|si     345662 TT 345663
                             
  rnd-5_family-       1764 TT 1765

Matrix = 20p45g.matrix
Kimura (with divCpGMod) = 5.21
Transitions / transversions = 4.00 (8/2)
Gap_init rate = 0.03 (4 / 147), avg. gap size = 1.50 (6 / 4)


468 14.90 9.03 6.80 scaffold92|size717885 345767 345910 (371263) C rnd-1_family-1302#Unknown (0) 202 56 m_b1058s001i9 197986

  scaffold92|si     345767 ACAAGGACGAGTTGATGTTTGGTTGTGTGC-GCG--CGAAATGCGAGATG 345813
                              v          v               - i --  ---i        
C rnd-1_family-        202 ACACGGACGAGTTGTTGTTTGGTTGTGTGCTGTGTCCG---CGCGAGATG 156

  scaffold92|si     345814 ATGTGTGTATGCGAGAAATAAATAATACTTGT-ATATC-----ATTATAT 345857
                                    ivi-----  vii  v  i  v -v  i -----    -  
C rnd-1_family-        155 ATGTGTGTACTT-----ATTGGTATTATTTTTTCTACCGCAAAATTA-AT 112

  scaffold92|si     345858 TT----ACGACCTTTTTTTCGTGGCGTGCTCAAAAGGGCCATACGTACTC 345903
                             ----    vv     ?-v         v     v              
C rnd-1_family-        111 TTTATTACGAAATTTTTN-AGTGGCGTGCACAAAATGGCCATACGTACTC 63

  scaffold92|si     345904 AGTCCAT 345910
                                  
C rnd-1_family-         62 AGTCCAT 56

Matrix = 20p45g.matrix
Kimura (with divCpGMod) = 15.94
Transitions / transversions = 0.67 (8/12)
Gap_init rate = 0.10 (15 / 143), avg. gap size = 1.53 (23 / 15)


525 2.57 2.22 13.58 scaffold92|size717885 345909 345998 (371175) genome_9_21658#DNA 685 765 (0) m_b1058s001i10 197987

  scaffold92|si     345909 ATTCTCTTTTTGTTACAACATCATAGGATAAGCATATGATACTAGAGAAT 345958
                                          v         -----------i             
  genome_9_2165        685 ATTCTCTTTTTGTTAAAACATCATA-----------CGATACTAGAGAAT 723

  scaffold92|si     345959 TT--GATTGTTCTTGATTTTCATGCAAATTTCCCCTAAGTCC 345998
                             --                                      
  genome_9_2165        724 TTTTGATTGTTCTTGATTTTCATGCAAATTTCCCCTAAGTCC 765

Matrix = 20p45g.matrix
Kimura (with divCpGMod) = 1.41
Transitions / transversions = 1.00 (1/1)
Gap_init rate = 0.13 (12 / 89), avg. gap size = 1.08 (13 / 12)


2845 8.23 0.73 2.72 scaffold92|size717885 345980 346391 (370782) genome_6_129250-9]2#Unspecified 57 460 (79) m_b1058s001i11 197988

  scaffold92|si     345980 GCAAATTTCCCCTAAGTCCT---GAGTACGTATCCTCGCACGAACTTGAA 346026
                                 iv  -----     ---           v  i            
  genome_6_1292         57 GCAAATCACC-----GTCCTTACGAGTACGTATCGTCACACGAACTTGAA 101

  scaffold92|si     346027 CGTCAAGTTCGTGATATCGGGTTATGAGTGCAAAATCCACCCGAAAACGA 346076
                           v                 i         i                     
  genome_6_1292        102 GGTCAAGTTCGTGATATCAGGTTATGAGCGCAAAATCCACCCGAAAACGA 151

  scaffold92|si     346077 ACTTCATTCTCAGGTAAAATCCAAGCTCACTCAAGAATGAAGTTCATTTT 346126
                                      i          i       i i                 
  genome_6_1292        152 ACTTCATTCTCGGGTAAAATCCGAGCTCACCCGAGAATGAAGTTCATTTT 201

  scaffold92|si     346127 GGTGTACGTGTACGAGCAGTCATAAGGACGGTAAAAAAGGGGTTCACAAA 346176
                                                           i     -      i i  
  genome_6_1292        202 GGTGTACGTGTACGAGCAGTCATAAGGACGGTGAAAAA-GGGTTCGCGAA 250

  scaffold92|si     346177 ATCTAAAGATGAGAAATAAAGTATATTTCATTAAGCCCCGTCGCATTTTT 346226
                           vv v   v            --      i          v          
  genome_6_1292        251 CACGAAACATGAGAAATAAA--ATATTTTATTAAGCCCCTTCGCATTTTT 298

  scaffold92|si     346227 ACAAAAAAAAAATGTCACCACAAGTATCTAATTCCTACTTATCAGATATT 346276
                             -i     v        i                               
  genome_6_1292        299 AC-GAAAAACAATGTCACTACAAGTATCTAATTCCTACTTATCAGATATT 347

  scaffold92|si     346277 CAAAAAAACACTTAGGACTAACGACCCCCCTCAGAGGTATCTTAACAAAT 346326
                                      v   v  v          ivv            --    
  genome_6_1292        348 CAAAAAAACACGTAGCACAAACGACCCCCTGAAGAGGTATCTTA--AAAT 395

  scaffold92|si     346327 CCTCATCATATCTTTGACTCAACTTCAACGGAAGTTCATTTGAACGTGTA 346376
                                               i                i    v       
  genome_6_1292        396 CCTCATCATATCTTTGACTCGACTTCAACGGAAGTTCGTTTGTACGTGTA 445

  scaffold92|si     346377 CGTTTTGCCACAAGG 346391
                                     i    
  genome_6_1292        446 CGTTTTGCCATAAGG 460

Matrix = 20p45g.matrix
Kimura (with divCpGMod) = 6.48
Transitions / transversions = 1.20 (18/15)
Gap_init rate = 0.03 (12 / 411), avg. gap size = 1.17 (14 / 12)


2598 28.38 5.48 2.81 scaffold92|size717885 346378 347454 (369719) scaffold3|size1191850_(dbseq-nr_493)_[349346,364513]#LTR/Copia 2350 3454 (11714) m_b1058s001i12 197989

  scaffold92|si     346378 GTTTTGCCACAAGGGTATTTTATATTTATGGTCGCATT-TGGTCGCTTTC 346426
                             ii v     v  -                   -   -     i     
  scaffold3|siz       2350 GTCCTCCCACACGG-TATTTTATATTTATGGTCG-ATTATGGTCACTTTC 2397

  scaffold92|si     346427 TACAAATGGTCGCAAGAAAAATGGCCTATATAATACATTTAATCATAGTT 346476
                           vi         i v --    i             i    v  v vv   
  scaffold3|siz       2398 GGCAAATGGTCACCA--AAAACGGCCTATATAATATATTTTATGAACGTT 2445

  scaffold92|si     346477 TGG-GAACACCCAAACAAGATTCAAATATTTTTGATTATTAAACTGTAGT 346525
                              -      --   v      i   i    i-  v v     v  i vi
  scaffold3|siz       2446 TGGAGAACAC--AAAGAAGATTTAAACATTTC-GAGTCTTAAAATGCACC 2492

  scaffold92|si     346526 AATAT-TTCTATTAATGTCCGTATACATTTGAAGGGGTTATTTAAATTGA 346574
                            i   -  v   v                -i  iv      v        
  scaffold3|siz       2493 AGTATCTTGTATAAATGTCCGTATACATT-AAAACGGTTATATAAATTGA 2541

  scaffold92|si     346575 AATCTCTTGAC--ACTGTATATTGATTTTTAGGAAACCGGCGAATTTTGA 346622
                              iv  vv i--  v      i  v           ivi i v    i 
  scaffold3|siz       2542 AATTGCTATATCTACAGTATATCGAGTTTTAGGAAACTTACAATTTTTAA 2591

  scaffold92|si     346623 ACAAATCGACGAAATTTGATAATATTATTTTTCATTAATGGCTG----TA 346668
                            ii       i  vv  v   vi   v    vi           ----  
  scaffold3|siz       2592 ATGAATCGACAAATATTCATATCATTCTTTTATATTAATGGCTGAATATA 2641

  scaffold92|si     346669 TATCA---------A--AATAG--AAACCTCTCCGCC----------AAC 346695
                                --------- --   i --iv iv  v v   ----------   
  scaffold3|siz       2642 TATCATTATTTTATATTAATGGCTGTATATCACAGCCGGCATAAAGCAAC 2691

  scaffold92|si     346696 ATGCACACACCAAG----CGTGCGCGCCTCAAAAAACAAATGAACGCGTT 346741
                            ii          i---- ii   - i  -----  i v  i v      
  scaffold3|siz       2692 ACACACACACCAAAAAAACACGCG-GTCT-----AATATATAACCGCGTT 2735

  scaffold92|si     346742 ATGTACATAACGACGACCTTCCGCGCCC---ACATT-TCTGTT--GCTAG 346785
                             i  i-    vv -  v i    ii  ---  i  -  ii i-- i v 
  scaffold3|siz       2736 ATATAT-TAACTCC-ACATCCCGCATCCCTCACGTTGTCCATCCAGTTTG 2783

  scaffold92|si     346786 AAGTAAGGGTTTATATATATAACTTTTGTGAAGCCCCC--CCT------- 346826
                            v i--vv    v    i    i v i  vi     i --  i-------
  scaffold3|siz       2784 ACGC--TTGTTTCTATACATAATTGTCGTCGAGCCCTCTACCCGATTTCA 2831

  scaffold92|si     346827 --CACAACCATGGCGACCGATGACGAAACCAAGAAGAACTCACCCAACGA 346874
                           --               v  i  i ii iv v  i  i v ii       
  scaffold3|siz       2832 AACACAACCATGGCGACGGACGATGGGATGACGAGGAGCACGTCCAACGA 2881

  scaffold92|si     346875 CTGGTCTTTTGTTGTGGAGGAAATACAAAGCGACAACGAAGATAGTAGCG 346924
                           v   v i  i   iivi vv v  vv  i  ii i   vv  i  iii  
  scaffold3|siz       2882 GTGGGCCTTCGTTACTAATCACATTGAAGGCAGCGACGCCGACAGCGACG 2931

  scaffold92|si     346925 GCAACTACAGAGCCGACACCAAGCTCTGTTTCCTCAAGCACGGAACGCTT 346974
                            v    v   i v        v v v  i  iii            i   
  scaffold3|siz       2932 GGAACTTCAGGGACGACACCATGATGTGCTTTTCCAAGCACGGAACACTT 2981

  scaffold92|si     346975 GCTCTCACGTTCCACGCCAACTCCAACGGCAGCATCGTGTGCAGCAAGTG 347024
                             v  v  v          iv i  vvi  i v  v  v   ivv     
  scaffold3|siz       2982 GCGCTGACTTTCCACGCCAGATTCATGAGCGGGATAGTCTGCGCAAAGTG 3031

  scaffold92|si     347025 CTTTCAATTTATGAAGCTGGGGAGCTTCGCCTTACACTGCGACAAGTGTA 347074
                              i  i  iv      ii  i    v   iv v   v  iv       i
  scaffold3|siz       3032 CTTCCAGTTCTTGAAGCCAGGAAGCTACGCTATCCACAGCACCAAGTGTG 3081

  scaffold92|si     347075 ACAAGCAACCGGCGCCATCCGCCAAGGTCGTACAAGAGTGGGCGGACTCC 347124
                                v v  v  v        v    i i vv i  v   v v  i  v
  scaffold3|siz       3082 ACAAGGATCCCGCCCCATCCGCAAAGGCCATCAAGGACTGGTCCGATTCG 3131

  scaffold92|si     347125 GACAAGAAGTGGGCCAACCTAAAACGTGA--GTTCCCC-CAAGAGTTCGC 347171
                               iv        ii vi i  i  vi --i   v  -   ---   v 
  scaffold3|siz       3132 GACAGCAAGTGGGCTGAGTTGAAGCGGAACTATTCACCGCAA---TTCTC 3178

  scaffold92|si     347172 CGACAAGACCAGGGTGAAGATCGCCCAGTGTGATGGAGTGTCTGCATACG 347221
                           i        viv i v  i  v   v vi ii i  v  vvvv  v    
  scaffold3|siz       3179 TGACAAGACAGTGATTAAAATGGCCGACCGCAACGGCGTCGGAGCTTACG 3228

  scaffold92|si     347222 TCATTCACCCACGCCTATATTTGGGGAAGACGGCCAGCACTATTACCCTC 347271
                            ii i     i  ii v  ii          vi  vvv  v  v vvv  
  scaffold3|siz       3229 TTGTCCACCCGCGTTTTTACCTGGGGAAGACCACCTCGACAATGAAAATC 3278

  scaffold92|si     347272 AAGACCATCTGCATCACAGATGGATGCACCCACGTCTGCGCATTCAACGT 347321
                              i v  v        v  i        v     v        i    i
  scaffold3|siz       3279 AAGGCGATGTGCATCACCGACGGATGCACACACGTATGCGCATTTAACGC 3328

  scaffold92|si     347322 GCTCCACCGGCACTTCAA-AAGTTGCCACATGA--ACAAGTCGTACTCCG 347368
                           i  i  v  v   v    -   vi -       --i i v ii vi  i 
  scaffold3|siz       3329 ACTTCAGCGTCACATCAAGAAGGCG-CACATGAGTGCGACTTATCTTCTG 3377

  scaffold92|si     347369 TATTTCCTGCAGACATTATAGAGGCACCGACAACCAACAACATCGAGGAC 347418
                             ivv   v--  i   i i     v    iiii    i ii    v   
  scaffold3|siz       3378 TACAACCTT--GATATTGTGGAGGCCCCGATGGTCAACGATGTCGATGAC 3425

  scaffold92|si     347419 AGCTCTGAAAATGAGGAGAACACGAGCAAGGAAGCA 347454
                           ii ---  ii i iv    ----   vi     v  
  scaffold3|siz       3426 GAC---GAGGACGGCGAGA----GAGAGAGGAATCA 3454

Matrix = 20p45g.matrix
Kimura (with divCpGMod) = 32.71
Transitions / transversions = 1.12 (157/140)
Gap_init rate = 0.05 (51 / 1076), avg. gap size = 1.76 (90 / 51)


583 8.00 0.00 0.00 scaffold92|size717885 347451 347525 (369648) rnd-5_family-420#Unknown 1 75 (0) m_b1058s001i13 197990

  scaffold92|si     347451 AGCATCTGATTCTGCGAGCGCCGAAGATAACGAAGAGGTTGTGGAGAATG 347500
                              i  i                     i            i      i 
  rnd-5_family-          1 AGCGTCCGATTCTGCGAGCGCCGAAGATGACGAAGAGGTTGCGGAGAACG 50

  scaffold92|si     347501 TGGAGGAAAGAAATGATGAAGCCGG 347525
                                        i           
  rnd-5_family-         51 TGGAGGAAAGAAACGATGAAGCCGG 75

Matrix = 20p45g.matrix
Kimura (with divCpGMod) = 2.04
Transitions / transversions = 1.00 (6/0)
Gap_init rate = 0.00 (0 / 74), avg. gap size = 0.0 (0 / 0)


3043 7.75 0.45 0.23 scaffold92|size717885 347527 347966 (369207) C rnd-1_family-1322#Unknown (0) 441 1 m_b1058s001i14 197991

  scaffold92|si     347527 GTTGAGGGGACGGCAAACCAAGATGACGACGACACTGAAAAAAACAACGA 347576
                                                    i                        
C rnd-1_family-        441 GTTGAGGGGACGGCAAACCAAGATGGCGACGACACTGAAAAAAACAACGA 392

  scaffold92|si     347577 ATATGACGGAGAAGAGGAAAAGAATAGCAATAAAGATAACAGGGATGACA 347626
                                          ?      ivv   i                   ? 
C rnd-1_family-        391 ATATGACGGAGAAGANGAAAAGGTGAGCGATAAAGATAACAGGGATGANA 342

  scaffold92|si     347627 GAGCAGGAACAGACGATGAGGCGGGAGAGGGAAGACTTGATGAAAACGTC 347676
                           i   i       ?                    ii  i  i         
C rnd-1_family-        341 AAGCGGGAACAGNCGATGAGGCGGGAGAGGGAAAGCTCGACGAAAACGTC 292

  scaffold92|si     347677 ACGGAAGGCGGAGAGGACACTGCTGCAGGCACGCAGGACATGGACTGCGA 347726
                           i       ?  i  ?     i  i  ?                       
C rnd-1_family-        291 GCGGAAGGNGGGGANGACACCGCCGCNGGCACGCAGGACATGGACTGCGA 242

  scaffold92|si     347727 GCCTTTCGAGGCGGACGACGGCCCATCGGACGATGACACGGAGATAGCGC 347776
                                                            i     ? ?   ? ?  
C rnd-1_family-        241 GCCTTTCGAGGCGGACGACGGCCCATCGGACGACGACACNGNGATNGNGC 192

  scaffold92|si     347777 AGGGAGAGAATCAGGACAGTGCGGCTCATGCAAATAACAAACAAAATGAC 347826
                                              i  v           v               
C rnd-1_family-        191 AGGGAGAGAATCAGGACAGCGCCGCTCATGCAAAGAACAAACAAAATGAC 142

  scaffold92|si     347827 ACTGAGATGGTGCAGGGAGAAATTCGGGACAGCGTTGCTCATGAAAAAAC 347876
                             i  i    ?         i v      v     i             -
C rnd-1_family-        141 ACCGAAATGGNGCAGGGAGAGAATCGGGAGAGCGTCGCTCATGAAAAAA- 93

  scaffold92|si     347877 CAAACAAAAAGAAAAGGGAGGTGTAAAGGCTCCAGTAAGGAAGAGCTCAC 347926
                                   vi  ?        i v   ?  v     v             
C rnd-1_family-         92 CAAACAAACGGANAAGGGAGGCGAAAANGCACCAGTCAGGAAGAGCTCAC 43

  scaffold92|si     347927 GAGTCAGCCGCGCA--CCGAAGCGATACTAACAGAGTATGCG 347966
                                        i--             i  i         
C rnd-1_family-         42 GAGTCAGCCGCGCGCTCCGAAGCGATACTGACGGAGTATGCG 1

Matrix = 20p45g.matrix
Kimura (with divCpGMod) = 4.98
Transitions / transversions = 2.40 (24/10)
Gap_init rate = 0.00 (2 / 439), avg. gap size = 1.50 (3 / 2)


4813 4.90 0.17 0.34 scaffold92|size717885 347968 348561 (368612) rnd-5_family-421#Unknown 1 593 (1964) m_b1058s001i15 197992

  scaffold92|si     347968 GGGTAGGGGGAGCATGGGGGCGATAAAAACGATTCGACAAAGGGGAATAA 348017
                               i                   v                         
  rnd-5_family-          1 GGGTGGGGGGAGCATGGGGGCGATCAAAACGATTCGACAAAGGGGAATAA 50

  scaffold92|si     348018 GATTTATGTTATATTAATTGTTTAAAAATGAGGTCAATATTGCATGAAAT 348067
                           ?                          i                      
  rnd-5_family-         51 NATTTATGTTATATTAATTGTTTAAAAGTGAGGTCAATATTGCATGAAAT 100

  scaffold92|si     348068 GGAGTCCACTAGTTCTGTGTTATGGATATAATCTTATAATGTTTATAACA 348117
                                                                ?            
  rnd-5_family-        101 GGAGTCCACTAGTTCTGTGTTATGGATATAATCTTATNATGTTTATAACA 150

  scaffold92|si     348118 TTATACCAACAGCCCCGCTCAATTGGGTAGTGACACATACAAACAACTGC 348167
                                             v  -                            
  rnd-5_family-        151 TTATACCAACAGCCCCGCGCA-TTGGGTAGTGACACATACAAACAACTGC 199

  scaffold92|si     348168 AATGTTATATATATAATTGTGTGATATATTTAACATATAGGGTAGTGGGA 348217
                           i                i          v      i              
  rnd-5_family-        200 GATGTTATATATATAATCGTGTGATATAGTTAACACATAGGGTAGTGGGA 249

  scaffold92|si     348218 CACTGTAACATAGGATTATGTATATACCAATGTGATATTTGTGTCACCAC 348267
                              i    ?                                         
  rnd-5_family-        250 CACCGTAANATAGGATTATGTATATACCAATGTGATATTTGTGTCACCAC 299

  scaffold92|si     348268 GGGTATAGCAAGCACAACAAAAGCGTGATATAAATACCACTGTGAAATAC 348317
                                     v       i  ?    ?     v     i           
  rnd-5_family-        300 GGGTATAGCACGCACAACGAANGCGTNATATATATACCGCTGTGAAATAC 349

  scaffold92|si     348318 ATAAGAACATACATAGGGCGCGTACACGTGGTTAATTTAGGTGAAACGAC 348367
                           i           i                     ?               
  rnd-5_family-        350 GTAAGAACATACGTAGGGCGCGTACACGTGGTTANTTTAGGTGAAACGAC 399

  scaffold92|si     348368 CCATATTATAGATATTTAAAAAGTATCATTTCACATTTACGGCGTAAATG 348417
                                            -                           i    
  rnd-5_family-        400 CCATATTATAGATATTT-AAAAGTATCATTTCACATTTACGGCGTGAATG 448

  scaffold92|si     348418 TCAAGATTAGTTCAATATCGTCGTA-TTGTTTTACGCAACTGCACGAGAG 348466
                                          ii        -           i v      ?   
  rnd-5_family-        449 TCAAGATTAGTTCAACGTCGTCGTATTTGTTTTACGCGAGTGCACGNGAG 498

  scaffold92|si     348467 TTGTTCTTTCTTTTATTTAAAAATCCAGAAGGTAACACGCGCAACACACG 348516
                            i           i       i    i      i         i      
  rnd-5_family-        499 TCGTTCTTTCTTTCATTTAAAGATCCGGAAGGTGACACGCGCAGCACACG 548

  scaffold92|si     348517 TGAGCCAATAGGGGAAGGGGGGAAACGGTCACATGTACAACTATG 348561
                             v                              i        i  
  rnd-5_family-        549 TGCGCCAATAGGGGAAGGGGGGAAACGGTCACACGTACAACTGTG 593

Matrix = 20p45g.matrix
Kimura (with divCpGMod) = 3.17
Transitions / transversions = 3.14 (22/7)
Gap_init rate = 0.01 (3 / 593), avg. gap size = 1.00 (3 / 3)


274 23.57 3.94 6.45 scaffold92|size717885 348562 348688 (368485) C scaffold5|size2025720_(dbseq-nr_679)_[1273151,1286701]#LTR/Gypsy (8164) 5387 5264 m_b1058s001i16 197993

  scaffold92|si     348562 TTAAGTAAATACCATCGAACATCCGCAAGCGACCGTTATGTTCAGAACA- 348610
                               i  v      v ivv  iv    v  v i i       v vi   -
C scaffold5|siz       5387 TTAAATATATACCAGCATCCACGCGCATGCCATCATTATGTTGATGACAG 5338

  scaffold92|si     348611 -AGCATGTCCCCGATCACTTCTCAGCACGTCATTTTTCGTACCTCG--TA 348657
                           - i v     --  v  iv i   v   v      --- - v    --  
C scaffold5|siz       5337 CAACCTGTCC--GAACATATTTCACCACTTCATTT---G-AACTCGAATA 5294

  scaffold92|si     348658 ACTGCAAAACAACCATGATGCGACC-AGGAGC 348688
                           i i --               i   -    i 
C scaffold5|siz       5293 GCCG--AAACAACCATGATGCAACCGAGGAAC 5264

Matrix = 20p45g.matrix
Kimura (with divCpGMod) = 26.13
Transitions / transversions = 0.87 (13/15)
Gap_init rate = 0.10 (12 / 126), avg. gap size = 1.08 (13 / 12)


11022 7.10 2.03 0.80 scaffold92|size717885 348685 350161 (367012) rnd-5_family-421#Unknown 593 2087 (470) m_b1058s001i17 197994

  scaffold92|si     348685 GAGCGGACAAAGGAAAAGGGTAAGAACTGAATTTAAGGCAATACAGATCG 348734
                                   i v                i           iii        
  rnd-5_family-        593 GAGCGGACGACGGAAAAGGGTAAGAACCGAATTTAAGGCGGCACAGATCG 642

  scaffold92|si     348735 CGACACCAAGATTTCCTCTTTTTTGAATGAATAAAGTCTCACTGAGTAAC 348784
                                  i ?      i      -        i            ?    
  rnd-5_family-        643 CGACACCGANATTTCCCCTTTTT-GAATGAATGAAGTCTCACTGANTAAC 691

  scaffold92|si     348785 GTGTTTGATCAAAGCATTGCAAGGGGGCGACGCGTAGACAGCGGCAATAA 348834
                                            i  i      v           i   i i  i 
  rnd-5_family-        692 GTGTTTGATCAAAGCATCGCGAGGGGGAGACGCGTAGACGGCGACGATGA 741

  scaffold92|si     348835 AGGAGACAATGATGCGTCGTCAAAGGAAAATGCCAAGCCCAACGAGATTG 348884
                                  i   i         i        i                ?  
  rnd-5_family-        742 AGGAGACGATGGTGCGTCGTCGAAGGAAAACGCCAAGCCCAACGAGANTG 791

  scaffold92|si     348885 TTGTTATCAACCCCTACAGGAAGAATGCGAACGGG---CACGCAGCAACT 348931
                                                              --- i      i  i
  rnd-5_family-        792 TTGTTATCAACCCCTACAGGAAGAATGCGAACGGGAGCCGCGCAGCGACC 841

  scaffold92|si     348932 GTGAGAAATCCCTACAAGAAGGCAAATGCGACGAATGTAGCGAGTTGTGA 348981
                                                   ?i ?         i            
  rnd-5_family-        842 GTGAGAAATCCCTACAAGAAGGCANGTNCGACGAATGCAGCGAGTTGTGA 891

  scaffold92|si     348982 GAAACAGCAATGGGTGATGGCCAACAAAAAGTTGCGCAAGAACATATCTA 349031
                                                          v                  
  rnd-5_family-        892 GAAACAGCAATGGGTGATGGCCAACAAAAAGGTGCGCAAGAACATATCTA 941

  scaffold92|si     349032 ATCACCGTGACATCAGGTTTCAGATGCTCAATGTGTGACCATGTTTTTTC 349081
                               ii     i   v        i                     i  ?
  rnd-5_family-        942 ATCATTGTGACGTCACGTTTCAGACGCTCAATGTGTGACCATGTTTCTTN 991

  scaffold92|si     349082 CAGGGGATATTGGCAGCTAATTGTGCGAGCGAGGCTGCAAAAATATGCGC 349131
                                    ?           i i              i           
  rnd-5_family-        992 CAGGGGATANTGGCAGCTAATCGCGCGAGCGAGGCTGCGAAAATATGCGC 1041

  scaffold92|si     349132 GAAAATATTGGAGGTAAGCACATTTCGTAATTGTTCCCCCCGTGGTTTGC 349181
                                 ?       i                    iv   -i  i     
  rnd-5_family-       1042 GAAAATNTTGGAGGCAAGCACATTTCGTAATTGTTTACCC-ATGATTTGC 1090

  scaffold92|si     349182 CTGACAATATATAACAAGATGATGTATTTAACGTTCCATTTTAACACGCA 349231
                                           v   v      ?          ?  ??       
  rnd-5_family-       1091 CTGACAATATATAACACGATTATGTATNTAACGTTCCANTTNNACACGCA 1140

  scaffold92|si     349232 AAACCATCAGGTCACACTGGACGGACGGTCGTGTTTCTTGCAGGGAGGCA 349281
                                 i                                           
  rnd-5_family-       1141 AAACCACCAGGTCACACTGGACGGACGGTCGTGTTTCTTGCAGGGAGGCA 1190

  scaffold92|si     349282 AGCCAGAGATCGCAGACTATGACAAAGTAGCGGTCTCTGCTAGTGTCTTG 349331
                                            ?                   i            
  rnd-5_family-       1191 AGCCAGAGATCGCAGACNATGACAAAGTAGCGGTCTCCGCTAGTGTCTTG 1240

  scaffold92|si     349332 GAGGTAAGCATTTGGTTTTCTGTATTGCCCGCAGTTGATGTCAAGACATA 349381
                                                           ii          ?     
  rnd-5_family-       1241 GAGGTAAGCATTTGGTTTTCTGTATTGCCCGCGATTGATGTCAANACATA 1290

  scaffold92|si     349382 ACACAATTATGTATATTACCGACATAATTGATCAAGCCAAATGACCAACG 349431
                               i           v                ?       i      iv
  rnd-5_family-       1291 ACACGATTATGTATATAACCGACATAATTGATCNAGCCAAACGACCAATC 1340

  scaffold92|si     349432 CAAGAAGCCGGGGAACACAAAATGGGCCGACGATGAGGGACAAAAAGGCA 349481
                                        ?          v v?   ?         i iv?    
  rnd-5_family-       1341 CAAGAAGCCGGGGNACACAAAATGTGANGACNATGAGGGACGAGTNGGCA 1390

  scaffold92|si     349482 GAATCCCGGTGAGTTCATTGTTGGGAGTAAAGTATACATTCTGTTTAATG 349531
                                        ?                ?               -   
  rnd-5_family-       1391 GAATCCCGGTGAGNTCATTGTTGGGAGTAANGTATACATTCTGTTT-ATG 1439

  scaffold92|si     349532 AACATAACATTGAATACCTAACATAACTGTATGGATGTCATATTGTTATG 349581
                           ?         ?   i ?      ii        v  i   i         
  rnd-5_family-       1440 NACATAACATNGAACANCTAACACGACTGTATGTATATCACATTGTTATG 1489

  scaffold92|si     349582 TTTATCAC-AAAGGAAACAATGAAGAGGACAGAAGCAGACACAAGCTGCT 349630
                            ?      -      ??                       i    ?    
  rnd-5_family-       1490 TNTATCACAAAAGGANNCAATGAAGAGGACAGAAGCAGACGCAAGNTGCT 1539

  scaffold92|si     349631 TGGGCATTGAGGGGGTGCTCGGACATAATCAGGTGAGATAAATATATGGG 349680
                              i  i           i      i                        
  rnd-5_family-       1540 TGGACACTGAGGGGGTGCCCGGACACAATCAGGTGAGATAAATATATGGG 1589

  scaffold92|si     349681 AGTAATGTATTTATGTCGTTTATATATATAACACAGGGACATCTGAAAAC 349730
                                     v            i  i                    v  
  rnd-5_family-       1590 AGTAATGTATATATGTCGTTTATGTACATAACACAGGGACATCTGAACAC 1639

  scaffold92|si     349731 AAGCACATGTATATCAATGTGTTATGTATATAACGAAGGATATCACAGAG 349780
                             ? i                             i           i i 
  rnd-5_family-       1640 AANCGCATGTATATCAATGTGTTATGTATATAACAAAGGATATCACGGGG 1689

  scaffold92|si     349781 AGGACACATCAATACATGCTCTCGAAATGTGAACACACTGGGGGCAAGGA 349830
                             i         v                                     
  rnd-5_family-       1690 AGAACACATCAAGACATGCTCTCGAAATGTGAACACACTGGGGGCAAGGA 1739

  scaffold92|si     349831 CCGCGGACACAAGCAGGTGAGCGTTTTTCACATTATGTATATATAGATAT 349880
                                                                    ii     i 
  rnd-5_family-       1740 CCGCGGACACAAGCAGGTGAGCGTTTTTCACATTATGTATACGTAGATGT 1789

  scaffold92|si     349881 TAAGTAT-------------------ATGACACAGTATTCATAATGACAA 349911
                             v    -------------------  i      - i      i     
  rnd-5_family-       1790 TATGTATATAACGTTGTTTATGTATCATAACACAG-ACTCATAACGACAA 1838

  scaffold92|si     349912 TCTAATGTGTATAACGTTGATATGTACATCACACAGAATATTGCTGAGAC 349961
                             ?v               ?                i    i        
  rnd-5_family-       1839 TCNCATGTGTATAACGTTGNTATGTACATCACACAGGATATCGCTGAGAC 1888

  scaffold92|si     349962 ACCACTTGAGGACTCAAGGCCGTCTATAGTACCGTTGGTCCTTCCAACGC 350011
                                ?                 v                  ?       
  rnd-5_family-       1889 ACCACNTGAGGACTCAAGGCCGTGTATAGTACCGTTGGTCCTNCCAACGC 1938

  scaffold92|si     350012 AGTTAGATAGTGAGGATTCGGACAGCGATTATGAAGAAGGACAGAACAAC 350061
                                  v  i                          ? i       i  
  rnd-5_family-       1939 AGTTAGAGAGCGAGGATTCGGACAGCGATTATGAAGANGAACAGAACGAC 1988

  scaffold92|si     350062 GACGAGACGATATGTGTGTACAAGGAAACAGCAGCATATGATGAAGACGT 350111
                                     ?     v          v i     i              
  rnd-5_family-       1989 GACGAGACGANATGTGGGTACAAGGAACCGGCAGCGTATGATGAAGACGT 2038

  scaffold92|si     350112 AGTCGGGATTACA-------AGCCCTTCAGAGGAGGACAAAAAGGTGAGC 350154
                             ?   ii i v ------- ?v ?   --- i  i      -----  i
  rnd-5_family-       2039 AGNCGGAGTCAAATCGGAAGANACNTTC---GAAGAACAAAA-----AGT 2080

  scaffold92|si     350155 CAAGAAT 350161
                                  
  rnd-5_family-       2081 CAAGAAT 2087

Matrix = 20p45g.matrix
Kimura (with divCpGMod) = 5.27
Transitions / transversions = 3.33 (80/24)
Gap_init rate = 0.01 (16 / 1476), avg. gap size = 2.62 (42 / 16)

1027 7.50 8.02 1.16 scaffold92|size717885 350110 350271 (366902) rnd-5_family-421#Unknown 2205 2377 (180) m_b1058s001i18 197994

  scaffold92|si     350110 GTAGTCGGGATTACAAGCCCTTCAGAGGAGGACAAAAAGGTGAGCCAAGA 350159
                            i    vi -    i                      -      v  ? i
  rnd-5_family-       2205 GCAGTCCAG-TTACGAGCCCTTCAGAGGAGGACAAAA-GGTGAGACANGG 2252

  scaffold92|si     350160 ATATTCTGTGTCGATGTGAAGATGGTGATGGAGTACTCATAAAG------ 350203
                             i      ?    i                   ?         ------
  rnd-5_family-       2253 ATGTTCTGTNTCGACGTGAAGATGGTGATGGAGTNCTCATAAAGGGGGGT 2302

  scaffold92|si     350204 ----ATTTGTGATTTTTTAATAC---AAAGGGAGAAGTCGTTAAATTGAC 350246
                           ----i     ?       ?    --- v         i        i   
  rnd-5_family-       2303 TTTCGTTTGTNATTTTTTNATACACTACAGGGAGAAGCCGTTAAATCGAC 2352

  scaffold92|si     350247 AAGCACAGATGGATTGAACGTCGAC 350271
                                                    
  rnd-5_family-       2353 AAGCACAGATGGATTGAACGTCGAC 2377

Matrix = 20p45g.matrix
Kimura (with divCpGMod) = 5.65
Transitions / transversions = 3.00 (9/3)
Gap_init rate = 0.03 (5 / 161), avg. gap size = 3.00 (15 / 5)


1201 29.47 2.44 2.21 scaffold92|size717885 350271 350721 (366452) scaffold3|size1191850_(dbseq-nr_493)_[349346,364513]#LTR/Copia 6277 6728 (8440) m_b1058s001i19 197995

  scaffold92|si     350271 CGACGATTGGGTGAACAAACGATGGCCGACACGCATTTTTTATGGTGGGA 350320
                              v        v  ii iv i     v  i  ii i  i     viii 
  scaffold3|siz       6277 CGAGGATTGGGTTAATGAGAGGTGGCCCACGCGTGTCTTCTATGGAAAAA 6326

  scaffold92|si     350321 CAGGAGAGCTATGTCACCCATACACAAGAGCACGGACACCTAACCTAAAA 350370
                            i  i   v vv    i  i   v    iiiivi      v   v v ii
  scaffold3|siz       6327 CGGGGGAGATCAGTCATCCGTACTCAAGGATGAAGACACCGAACATCAGG 6376

  scaffold92|si     350371 CTCATGAGCTGTTACTACAGGTGCAAATCTTATCGTACCTTTGGTTGTGA 350420
                           vvv    vv     i           i  v        v   iiv  i  
  scaffold3|siz       6377 AAAATGACATGTTATTACAGGTGCAAGTCATATCGTACATTTAAATGCGA 6426

  scaffold92|si     350421 TGCTAAACTTAACTTGACGATAATAGG--GACCTTCAGGA-AGTGACAAA 350467
                           i  v  i  v  v     iv ii i  -- i   v    i-   v -i  
  scaffold3|siz       6427 CGCGAAGCTAAAGTTGACATTGGTGGGAGGGCCTACAGGGGAGTCA-GAA 6475

  scaffold92|si     350468 TGGACTCTGGTTGGAAAGCACACAGAGATCTGTAAAAGTAAAAATGGAAT 350517
                                    ivi    iv  iv -   i v  i i               
  scaffold3|siz       6476 TGGACTCTGAGCGGAAGTCATTC-GAGGTATGCAGAAGTAAAAATGGAAT 6524

  scaffold92|si     350518 CAGGTCCTCCAAC---TATACCTCACCTGGGAGA----AAACAAGAAGGG 350560
                           -  viv vv    ---v v i  - i v v  vi---- i      i---
  scaffold3|siz       6525 -AGCCGCAACAACAGGGAAATCT-ATCAGTGACGTTCCAGACAAGAG--- 6569

  scaffold92|si     350561 ACAGACATGAGGGATGTAACAGAGAGCTTCAAGAAGAGATTGACAGAGTT 350610
                           --   v    v   iv       i  v        vv v     i     
  scaffold3|siz       6570 --AGAAATGACGGACTTAACAGAAAGGTTCAAGAATCGTTTGACGGAGTT 6617

  scaffold92|si     350611 GGCAGCGGACAAAATATGGTTGGCTCCGATGAAGATTTGGAGCATAGTAC 350660
                              v ii  v  i      i i     i                 i  v 
  scaffold3|siz       6618 GGCTGTAGAGAAGATATGGCTAGCTCCAATGAAGATTTGGAGCATGGTTC 6667

  scaffold92|si     350661 GCGATGAAGTGGTGGGAG-GCGAGGAGGGTGGGCCATTGACGTTCCCAAC 350709
                            i  v  iiii     i - v     -  i  vv ii   v v   iv v
  scaffold3|siz       6668 GTGAAGAGACAGTGGGGGCGGGAGGA-GGCGGTGCGCTGAGGATCCTCAG 6716

  scaffold92|si     350710 TTCAGATGTGGT 350721
                           i  i        
  scaffold3|siz       6717 CTCGGATGTGGT 6728

Matrix = 20p45g.matrix
Kimura (with divCpGMod) = 33.93
Transitions / transversions = 1.24 (72/58)
Gap_init rate = 0.03 (15 / 450), avg. gap size = 1.40 (21 / 15)


801 4.95 0.00 0.99 scaffold92|size717885 350722 350823 (366350) rnd-5_family-421#Unknown 2378 2478 (79) m_b1058s001i20 197996

  scaffold92|si     350722 TCGTACATGCTTTTTTTTGAATTGATTGCCACATTCGAGAAATGCACAGG 350771
                                          v - i                            v 
  rnd-5_family-       2378 TCGTACATGCTTTTTGT-GGATTGATTGCCACATTCGAGAAATGCACATG 2426

  scaffold92|si     350772 TACTGATCACTAACACCGACTTTTTTGTAAACCCACCTCTTACCAACGCT 350821
                                         i             i       ?             
  rnd-5_family-       2427 TACTGATCACTAACGCCGACTTTTTTGTGAACCCACNTCTTACCAACGCT 2476

  scaffold92|si     350822 CA 350823
                             
  rnd-5_family-       2477 CA 2478

Matrix = 20p45g.matrix
Kimura (with divCpGMod) = 4.22
Transitions / transversions = 1.50 (3/2)
Gap_init rate = 0.01 (1 / 101), avg. gap size = 1.00 (1 / 1)


3323 25.65 1.13 2.41 scaffold92|size717885 350824 351706 (365467) scaffold3|size1191850_(dbseq-nr_493)_[349346,364513]#LTR/Copia 7098 7969 (7199) m_b1058s001i21 197995

  scaffold92|si     350824 AGGGATGTTACTTGGTCAGGAACGTCCGTAGAGATATGTACAGAGACGAC 350873
                                  iv i  ii i      iii  i  i        ii v     i
  scaffold3|siz       7098 AGGGATGCAATTTAATTAGGAACACTCGCAGGGATATGTATGGCGACGAT 7147

  scaffold92|si     350874 AAATTTCGTGCTATAGAGCTCAAGTACGGAAATGGATCCAAGTCAGAGAA 350923
                             i  i  -  v  v   v v              iv i   v i  i  
  scaffold3|siz       7148 AAGTTCCG-GCGATCGAGATGAAGTACGGAAATGGGACTAAGACGGAAAA 7196

  scaffold92|si     350924 CTTCTTGATGTTCTCTATTTTCTGGAGCGACGAGGATGGTCCTCAACGGA 350973
                           i  ii          i     -     i  i        v  v   v i 
  scaffold3|siz       7197 TTTTCTGATGTTCTCCATTTT-TGGAGTGATGAGGATGGGCCACAAAGAA 7245

  scaffold92|si     350974 TTCTGGGATTTTCTTTGTACTCTCTTGTCAAACTTCTAAAGTATAAGAAA 351023
                               i  v  i  v   i ii    vi v     v  i        i   
  scaffold3|siz       7246 TTCTAGGTTTCTCGTTGCATCCTCTGATGAAACTACTGAAGTATAAAAAA 7295

  scaffold92|si     351024 CTCTTCTTACACGTTGACGCGACTTTTGATGGAGCACCAAGGGGATTCTA 351073
                             v     i  i  i  i  i  v     i  i  i        i     
  scaffold3|siz       7296 CTATTCTTGCATGTCGATGCAACGTTTGACGGGGCGCCAAGGGGGTTCTA 7345

  scaffold92|si     351074 CCAAGTTGTAATCTTCTCCGTGATTGACCACGCAAGTTCTTTGCACACAC 351123
                           i     v  i  v     v  v  v     i     i  iv    i    
  scaffold3|siz       7346 TCAAGTAGTGATATTCTCAGTCATGGACCATGCAAGCTCCATGCATACAC 7395

  scaffold92|si     351124 CGATTTTTTATTGTCCAATGACAAAAAAGTCAGAGGAGGCCTACAATCTC 351173
                               v                 i     i     i     v     i  v
  scaffold3|siz       7396 CGATATTTTATTGTCCAATGACGAAAAAATCAGAAGAGGCGTACAACCTA 7445

  scaffold92|si     351174 CTGTGGTCCCATATAGTGCCCATTGTGGGTGAGTG------ATGTCGATG 351217
                                   v  i     ii    i          v------   vi i v
  scaffold3|siz       7446 CTGTGGTCACACATAGTATCCATCGTGGGTGAGTTCCTAACATGATGGTT 7495

  scaffold92|si     351218 TTAAGATAAGAAAACTCAATGTTGATTTGATAATTATGTTGGATGATTTC 351267
                             vi  i v     -------- i  vi i v     -----   --   
  scaffold3|siz       7496 TTTGGACATGAAAA--------TAATACGGTCATTAT-----ATG--TTC 7530

  scaffold92|si     351268 TTTTTTTTCGAAAA--CCGATGATTTTTTTGACAGGCCCCAAAGGGATAG 351315
                           vi    i ii    -- vvi  v       v i   v  v  i  v  v 
  scaffold3|siz       7531 ACTTTTCTTAAAAATTCATGTGTTTTTTTTCATAGGGCCAAAGGGCATTG 7580

  scaffold92|si     351316 ACGTAGCAGGTGTGATGCACGACTTTGAGTGGGTGCTAGTGAATAGTATT 351365
                            i  ii    v           i          i i i      vvv  v
  scaffold3|siz       7581 ATGTGACAGGAGTGATGCACGATTTTGAGTGGGCGTTGGTGAATTCGATA 7630

  scaffold92|si     351366 GAGCGATGGTTCAAGTGCGAGTATCATCTAGGATGCTTCTTCCATTGGAA 351415
                              vi      iiii  i  v  i     v  v                 
  scaffold3|siz       7631 GAGAAATGGTTTGGATGTGATTACCATCTCGGTTGCTTCTTCCATTGGAA 7680

  scaffold92|si     351416 GCAGGCAATACGACATAACATGGTAGAGAAGGGGTTCCACAAGGATATGA 351465
                                 i  vv    i      i v  i i   i   v v ii   ivv 
  scaffold3|siz       7681 GCAGGCGATCAGACACAACATGATTGAAAGGGGATTCGAGAGAGATGACA 7730

  scaffold92|si     351466 TCAAGGTAGTTTTACCCTTGTTTGATTTTTTGACAGTAATCAAAAAGGAG 351515
                                i vi v  i  vv       -i          v    ii  i  i
  scaffold3|siz       7731 TCAAGATTATATTGCCGATGTTTGA-CTTTTGACAGTCATCAGGAAAGAA 7779

  scaffold92|si     351516 GATATGAGGAAGGGAGTAGAGTACATAAGAGATATGGTTTACAGAA-GC- 351563
                                 vv   i  i  i  v  i  v  i  v    -- i     -  -
  scaffold3|siz       7780 GATATGCTGAAAGGGGTGGATTATATCAGGGAGATGG--TGCAGAAGGCG 7827

  scaffold92|si     351564 AAGATTTTAAAACGGTGTGACAAAAGGCAGTTTGACGAGTTTTTGAATAA 351613
                              iviv v  iv i  i  v  i i vii  i  v  v  iv    i  
  scaffold3|siz       7828 AAGGGCATCAAGAGATGCGAAAAGAAGAGATTCGAAGATTTCATGAACAA 7877

  scaffold92|si     351614 TTATTTCATCCCAACTTGGTTAAGGAGGAAATTGATGGACATGTTCAATT 351663
                           v      i             i iivvi  i  i  v  v          
  scaffold3|siz       7878 ATATTTCGTCCCAACTTGGTTGAAACCAAAGTTAATTGAGATGTTCAATT 7927

  scaffold92|si     351664 ACAATGCAGACGATAACGGAGATTGGCGAAGAGACATGTGAGT 351706
                                v i   i -  v  i  i     iv    v    i   
  scaffold3|siz       7928 ACAATTCGGACAA-AAAGGGGACTGGCGGCGAGAGATGTAAGT 7969

Matrix = 20p45g.matrix
Kimura (with divCpGMod) = 29.90
Transitions / transversions = 1.51 (133/88)
Gap_init rate = 0.03 (25 / 882), avg. gap size = 1.24 (31 / 25)


664 1.27 0.00 1.27 scaffold92|size717885 351707 351786 (365387) rnd-5_family-421#Unknown 2479 2557 (0) m_b1058s001i22 197997

  scaffold92|si     351707 TAGAGAAAAAAAATGTGTATGATATGGCGTTCGTCAGGAGACATTGTGTT 351756
                                    -                                        
  rnd-5_family-       2479 TAGAGAAAA-AAATGTGTATGATATGGCGTTCGTCAGGAGACATTGTGTT 2527

  scaffold92|si     351757 TGGTTATTGAAGAAAGCATGGCGTCAATCT 351786
                                                    i    
  rnd-5_family-       2528 TGGTTATTGAAGAAAGCATGGCGTCGATCT 2557

Matrix = 20p45g.matrix
Kimura (with divCpGMod) = 0.13
Transitions / transversions = 1.00 (1/0)
Gap_init rate = 0.01 (1 / 79), avg. gap size = 1.00 (1 / 1)


1143 20.97 6.47 6.47 scaffold92|size717885 351755 352218 (364955) rnd-1_family-11#Unknown 767 1230 (418) m_b1058s001i23 197998

  scaffold92|si     351755 TTTGGTTATTGAAGAAAGCATGGCGTCAAT--CTCTGGATA-GCACTG-A 351800
                               i  vvi    i   i  v i   i  --i i     v-  i v - 
  rnd-1_family-        767 TTTGATTTGCGAAGGAAGTATTGTGTCGATATTTTTGGATTTGCGCGGGA 816

  scaffold92|si     351801 GGTACGGTGTCGATGTTTTGGATAGCGCTGAAGCATGGTGTCGATGTTTT 351850
                           v   i         i    v   iv i   v v i        v i    
  rnd-1_family-        817 CGTATGGTGTCGATATTTTTGATGTCACTGCATCGTGGTGTCGCTATTTT 866

  scaffold92|si     351851 TGGATAGCGC-TGAAGCATGGTGTCGATGTTTTTGGATAGCGC-TGAAGC 351898
                                v    -v    i                 v  ii    -v    i
  rnd-1_family-        867 TGGATTGCGCAGGAAGTATGGTGTCGATGTTTTTTGACGGCGCAGGAAGT 916

  scaffold92|si     351899 ATGGTGTTGATGTTTTTGGATAGCGC-TGAAGCATGGTGTCGATGTTTTT 351947
                                  i   i         -vi  -     i  v        i     
  rnd-1_family-        917 ATGGTGTCGATATTTTTGGAT-TTGCATGAAGTATTGTGTCGATATTTTT 965

  scaffold92|si     351948 GGATAGCGC-TGAAATTCGGTGTCGATGTTTTTTGGATAGCGCTGAAGTA 351996
                               v    -v   i ?i         i     -    ?    ---  --
  rnd-1_family-        966 GGATCGCGCAGGAAGTNTGGTGTCGATATTTTT-GGATNGCGC---AG-- 1009

  scaffold92|si     351997 TGGTGTTGATGTT-TGGACAGCACTGAAGTATGGTGTCGATGTTTTTGGG 352045
                           ----  iv   v -  i v iii   v -i           i       i
  rnd-1_family-       1010 ----GTCCATGATATGAAGAATGCTGCA-CATGGTGTCGATATTTTTGGA 1054

  scaffold92|si     352046 TATTGC-TGAAGTATGGTGTCGATGTTTTTGGATGGCGCGGAAGCACGG- 352093
                            - i  -v                i         v    i i    i  -
  rnd-1_family-       1055 T-TCGCAGGAAGTATGGTGTCGATATTTTTGGATTGCGCAGGAGCATGGC 1103

  scaffold92|si     352094 ---------TGTCAATAT------TTT----TGGATAGCGCTGAAGCATG 352124
                           ---------  vv i   ------   ----  v   vvi    v -   
  rnd-1_family-       1104 TTATGGTTTTGAGAGTATGGCCTATTTGTTATGTATACGACTGATG-ATG 1152

  scaffold92|si     352125 TTGTCGATGTTTTTGGACAGCGAACGCAGGAAGTATGGACAAGTGTGGAG 352174
                           vii i -  i    v  i i --- ----     viv   --------  
  rnd-1_family-       1153 ACATTG-TGCTTTTCGATAAC---C----GAAGTTCTGAC--------AG 1186

  scaffold92|si     352175 AATGATGGGGTCTGGTATGTTTAAAACTTGGTTATGTATATAAC 352218
                           iii v?  ii             v                    
  rnd-1_family-       1187 GGCGCNGGAATCTGGTATGTTTACAACTTGGTTATGTATATAAC 1230

Matrix = 20p45g.matrix
Kimura (with divCpGMod) = 22.73
Transitions / transversions = 1.46 (54/37)
Gap_init rate = 0.09 (43 / 463), avg. gap size = 1.40 (60 / 43)

1371 13.87 15.38 2.04 scaffold92|size717885 351773 352162 (365011) rnd-1_family-15#Unknown 234 674 (328) m_b1058s001i24 197998

  scaffold92|si     351773 CATGGCGTCAAT--CTCTGGATAGCAC-------TGAGGTACGGTGTCGA 351813
                            ?   i   i  --i i     v  i -------   i - i        
  rnd-1_family-        234 CNTGGTGTCGATATTTTTGGATTGCGCGGGAACATGAAG-ATGGTGTCGA 282

  scaffold92|si     351814 TGTTTTGGATAGCGCTGAAGCATGGTGTCGATGTTTTTGGATAGCGC-TG 351862
                                     -        ?            i         v    -v 
  rnd-1_family-        283 TGTTTTGGAT-GCGCTGAANCATGGTGTCGATATTTTTGGATTGCGCAGG 331

  scaffold92|si     351863 AAGC----ATGGTGTCGATGTTTTTGGATAGCGCTGAAGCATGGTGTTGA 351908
                             v ----  v        i         ?   v  v  ?       i  
  rnd-1_family-        332 AATCGATGATTGTGTCGATATTTTTGGATNGCGATGCAGNATGGTGTCGA 381

  scaffold92|si     351909 T-------------------GTTTTTGGA--TAGCGCTGAAGCATGGTGT 351937
                            -------------------         -- ?    i v v        
  rnd-1_family-        382 TATTTGGGATTGCTCTCGATGTTTTTGGAGATNGCGCCGCATCATGGTGT 431

  scaffold92|si     351938 CGATGTTTTTGGATAGCGC-----TGAA--ATT-CGGTGTCGATGTTTTT 351979
                               i         v    -----    --   -i         i    -
  rnd-1_family-        432 CGATATTTTTGGATTGCGCAGGAATGAAGCATTATGGTGTCGATATTTT- 480

  scaffold92|si     351980 TGGATA-GCGCTGAA--------GTATGG--TGTTGATGTTT---GGACA 352015
                           -    v-    v i --------    v --   i       ---i  i 
  rnd-1_family-        481 -GGATTTGCGCAGGATTAGCCCAGTATTGATTGTCGATGTTTTGGAGATA 529

  scaffold92|si     352016 GCACTGAAGTATGGTGTCGATGTTTTTGGGTATTGCTGAAGTATGGTGTC 352065
                             i   ? vi           i       i vvi  v i ii        
  rnd-1_family-        530 GCGCTGNATCATGGTGTCGATATTTTTGGATTGCGCGGGAACATGGTGTC 579

  scaffold92|si     352066 GATGTTTTTGGATGGCGC-GGAAGCACGGTGTCAATATTTTTGGATAGCG 352114
                              i         v    -     i i-     i            ?   
  rnd-1_family-        580 GATATTTTTGGATTGCGCAGGAAGTAT-GTGTCGATATTTTTGGATNGCG 628

  scaffold92|si     352115 C-TGAAGCATGTTGTCGATGTTTTTGGACAGCGAACGCAGGAAGT-ATGG 352162
                            -     i   v       i        iv ----          -    
  rnd-1_family-        629 CATGAAGTATGGTGTCGATATTTTTGGATTG----CGCAGGAAGTCATGG 674

Matrix = 20p45g.matrix
Kimura (with divCpGMod) = 13.45
Transitions / transversions = 1.65 (33/20)
Gap_init rate = 0.06 (25 / 389), avg. gap size = 2.76 (69 / 25)

1322 19.93 6.33 2.34 scaffold92|size717885 351808 352218 (364955) rnd-1_family-15#Unknown 511 937 (65) m_b1058s001i25 197998

  scaffold92|si     351808 TGTCGATGTTTTGGA--TAGCGCTGAAGCATGGTGTCGATGTTTTTGGAT 351855
                                          --        ? v            i         
  rnd-1_family-        511 TGTCGATGTTTTGGAGATAGCGCTGNATCATGGTGTCGATATTTTTGGAT 560

  scaffold92|si     351856 AGCGCTGAAGCATGGTGTCGATGTTTTTGGATAGCGC-TGAAGCATGGTG 351904
                           v    v i i            i         v    -v    i  -   
  rnd-1_family-        561 TGCGCGGGAACATGGTGTCGATATTTTTGGATTGCGCAGGAAGTAT-GTG 609

  scaffold92|si     351905 TTGATGTTTTTGGATAGCGC-TGAAGCATGGTGTCGATGTTTTTGGATAG 351953
                            i   i         ?    -     i           i         v 
  rnd-1_family-        610 TCGATATTTTTGGATNGCGCATGAAGTATGGTGTCGATATTTTTGGATTG 659

  scaffold92|si     351954 CGCTGAAATTC--GGTGTCGATGTTTTTTGGATAGCGCTGAAGTATGGTG 352001
                              v i  v  --         vv         ?    v i  i      
  rnd-1_family-        660 CGCAGGAAGTCATGGTGTCGATTATTTTTGGATNGCGCAGGAGCATGGTG 709

  scaffold92|si     352002 TTGATG--TTTGGACAGCACTGAAGTATGGTGTCGATGTTTTTGGGTAT- 352048
                            i   i--      iv  i ---  ------       ?      iv  -
  rnd-1_family-        710 TCGATATTTTTGGATTGCGC---AG------GTCGATGNTTTTGGAGATA 750

  scaffold92|si     352049 -TGCTGAAGTATGGTGTCGATGTTTTTGGATGGCGCGGAAGCACGGTGTC 352097
                           -i    v ?i           i         v    i i i vviiv i 
  rnd-1_family-        751 ACGCTGCANCATGGTGTCGATATTTTTGGATTGCGCAGGAACTGAAAGCC 800

  scaffold92|si     352098 AATATT--TTTGGATAGCGCTGAAGCATGTTGTCGATGTT-TTTGGACAG 352144
                            ivv  --   v   ivivi     i   vi  vvv    - v iv   i
  rnd-1_family-        801 AGACTTCATTTCGATGTTTTTGAAGTATGGCGTATTTGTTATGTATACAA 850

  scaffold92|si     352145 CGAACGCAGGAAGTATG---------GAC--AAGTGTGG--AGAATGATG 352181
                            vi i vv iv v i  ---------?  --    viv --  i   v? 
  rnd-1_family-        851 CTGATGATGACATTGTGCTTTTCAATNACTGAAGTTCTGACAGGATGCNG 900

  scaffold92|si     352182 GGGTCTGGTATGTTTAAAACTTGGTTATGTATATAAC 352218
                            ii             v                    
  rnd-1_family-        901 GAATCTGGTATGTTTACAACTTGGTTATGTATATAAC 937

Matrix = 20p45g.matrix
Kimura (with divCpGMod) = 22.26
Transitions / transversions = 1.11 (42/38)
Gap_init rate = 0.05 (22 / 410), avg. gap size = 1.64 (36 / 22)

555 5.14 0.00 3.85 scaffold92|size717885 352170 352250 (364923) rnd-1_family-1209#Unknown 18 95 (1) m_b1058s001i26 197998

  scaffold92|si     352170 TGGAGAATGATGGGGTCTGGTATGTTTAAAACTTGGTTATGTATATAACA 352219
                                i          ?           v                     
  rnd-1_family-         18 TGGAGGATGATGGGGTNTGGTATGTTTACAACTTGGTTATGTATATAACA 67

  scaffold92|si     352220 TGACGACTAAAGCTGTTTTTGTTCAATGTTG 352250
                              i      v    ---             
  rnd-1_family-         68 TGATGACTAACGCTG---TTGTTCAATGTTG 95

Matrix = 20p45g.matrix
Kimura (with divCpGMod) = 5.39
Transitions / transversions = 1.00 (2/2)
Gap_init rate = 0.04 (3 / 80), avg. gap size = 1.00 (3 / 3)


1556 20.60 4.89 2.39 scaffold92|size717885 352210 352577 (364596) scaffold3|size1191850_(dbseq-nr_493)_[349346,364513]#LTR/Copia 8037 8413 (6755) m_b1058s001i27 197995

  scaffold92|si     352210 GTAT-ATAACATGACGA-CTAAAGCTGTTT---TTGTTCAATGTTGTGAA 352254
                               -   v  ii v  -    v       ---   v     ------- 
  scaffold3|siz       8037 GTATGATACCACAAAGAACTAACGCTGTTTCTTTTGATCAAT-------A 8079

  scaffold92|si     352255 AAAGTCATCAGCGCACCAATAATGTGATGGAACGATACAACAGGGAGTTC 352304
                               v      v v  v        v     i  v     i     i   
  scaffold3|siz       8080 AAAGACATCAGAGAACGAATAATGTCATGGAGCGTTACAATAGGGAATTC 8129

  scaffold92|si     352305 AACAACCTATTTGATTCACCTAAGCCAGGCTTATTTGTTTTCTGTGAAAG 352354
                             i     i  i        i  i  i  v                    
  scaffold3|siz       8130 AATAACCTGTTCGATTCACCCAAACCGGGGTTATTTGTTTTCTGTGAAAG 8179

  scaffold92|si     352355 AGTTCGAGAGGAAGCATTGCGCTGGGAGAGGACACACGAGGATGCCTTGA 352404
                            i    i  i      vii       v   ivii  i        v    
  scaffold3|siz       8180 AATTCGGGAAGAAGCAGCACGCTGGGTGAGATTGCATGAGGATGCGTTGA 8229

  scaffold92|si     352405 AGGGAAAGTTCAGACACAGACAAAAAAGGAGTGAAGTAGCTTGGCCAGAG 352454
                               i  v    ii        i  i     i     i        i  i
  scaffold3|siz       8230 AGGGGAATTTCAAGCACAGACAGAAGAGGAGCGAAGTGGCTTGGCCGGAA 8279

  scaffold92|si     352455 ATACCCGCCGATTTTGATGAGTGGACACCGCCAAAAAAGAGAAAAACTCA 352504
                                 v v           i   iv v    i  i     i ii     
  scaffold3|siz       8280 ATACCCTCGGATTTTGATGAATGGGAAGCGCCGAAGAAGAGGAGGACTCA 8329

  scaffold92|si     352505 GGAA--AA----ATGATTGAACTGA------GAG-TATGTTATTTTCGCA 352541
                             ii--  ---- i    v iv   ------   -i     -   vi - 
  scaffold3|siz       8330 GGGGTGAATGGGACGATTCAGATGATGAGAAGAGACATGTT-TTTATG-A 8377

  scaffold92|si     352542 AAAAAGGTATGTTCATGACTTTGTTATGTACATAAT 352577
                              i    ii   iv  vi        i  i     
  scaffold3|siz       8378 AAAGAGGTGCGTTTTTGTTTTTGTTATATATATAAT 8413

Matrix = 20p45g.matrix
Kimura (with divCpGMod) = 22.12
Transitions / transversions = 1.96 (49/25)
Gap_init rate = 0.04 (16 / 367), avg. gap size = 1.69 (27 / 16)


811 1.08 0.00 0.00 scaffold92|size717885 352504 352596 (364577) rnd-1_family-724#Unknown 17 109 (62) m_b1058s001i28 197999

  scaffold92|si     352504 AGGAAAAATGATTGAACTGAGAGTATGTTATTTTCGCAAAAAAGGTATGT 352553
                            i                                                
  rnd-1_family-         17 AAGAAAAATGATTGAACTGAGAGTATGTTATTTTCGCAAAAAAGGTATGT 66

  scaffold92|si     352554 TCATGACTTTGTTATGTACATAATATGGTCTTGCCTTCACAAA 352596
                                                                      
  rnd-1_family-         67 TCATGACTTTGTTATGTACATAATATGGTCTTGCCTTCACAAA 109

Matrix = 20p45g.matrix
Kimura (with divCpGMod) = 1.09
Transitions / transversions = 1.00 (1/0)
Gap_init rate = 0.00 (0 / 92), avg. gap size = 0.0 (0 / 0)

744 23.40 8.97 1.28 scaffold92|size717885 352538 352827 (364346) rnd-1_family-219#Unknown 119 430 (0) m_b1058s001i29 197999

  scaffold92|si     352538 CGCAAAAAAGGT-ATGTTCATGACTTTGTTATGTACATAAT---ATGGTC 352583
                            i  v       -     ii    v          i     ---ii iv 
  rnd-1_family-        119 CACACAAAAGGTGATGTTTGTGACGTTGTTATGTATATAATCGCGCGAAC 168

  scaffold92|si     352584 -T-TGCCTTCACAAAGA--AAAATGATTGAACTGAGAGTATGTTATTTTT 352629
                           - -  iv   v? iiv --  i ivii  i? -i  viv v    v  vi
  rnd-1_family-        169 ATATGTATTCTNAGGTATTAAGACCGCTGGNC-AAGCAAAGGTTAGTTAC 217

  scaffold92|si     352630 GCAAAAAAGGTATGTTCATGACTTT-GTTATGTACATAATATG------G 352672
                              v viv v v v       i   - v i   ii        ------ 
  rnd-1_family-        218 GCACATGCGTTTTTTTCATGATTTTTGATGTGTGTATAATATGACATTGG 267

  scaffold92|si     352673 TCTTGCCTT------CACAAAA-GCATCATGTGTATAACAGTGTTATGTA 352715
                            v  vi   ------ i     - ii i    v i i             
  rnd-1_family-        268 TATTCTCTTTGTCCACGCAAAATGTGTTATGTTTGTGACAGTGTTATGTA 317

  scaffold92|si     352716 CATAAACTCGCGAAGTAGGTGTCTTTTAGGGTTTTTTCCACGACGCAGGA 352765
                                v v    i v? i   i  ?i -              i       
  rnd-1_family-        318 CATAATCGCGCGGATNAAGTGCCTNCT-GGGTTTTTTCCACGGCGCAGGA 366

  scaffold92|si     352766 TGCCCCTGCAGTGGTTTTTTTTGCC--AATCACACACCTCCAGGATGTGT 352813
                           i v                  ii  -- vi   ?    -        -? 
  rnd-1_family-        367 CGACCCTGCAGTGGTTTTTTTCACCCAACCCACNCACC-CCAGGATG-NT 414

  scaffold92|si     352814 GT-AT-TTTGAATGTT 352827
                             -  - v        
  rnd-1_family-        415 GTCATGTGTGAATGTT 430

Matrix = 20p45g.matrix
Kimura (with divCpGMod) = 26.35
Transitions / transversions = 1.39 (39/28)
Gap_init rate = 0.06 (16 / 289), avg. gap size = 1.88 (30 / 16)

1363 6.43 0.00 0.00 scaffold92|size717885 352579 352749 (364424) rnd-1_family-724#Unknown 1 171 (0) m_b1058s001i30 197999

  scaffold92|si     352579 TGGTCTTGCCTTCACAAAGAAAAATGATTGAACTGAGAGTATGTTATTTT 352628
                                                                             
  rnd-1_family-          1 TGGTCTTGCCTTCACAAAGAAAAATGATTGAACTGAGAGTATGTTATTTT 50

  scaffold92|si     352629 TGCAAAAAAGGTATGTTCATGACTTTGTTATGTACATAATATGGTCTTGC 352678
                           i                                                 
  rnd-1_family-         51 CGCAAAAAAGGTATGTTCATGACTTTGTTATGTACATAATATGGTCTTGC 100

  scaffold92|si     352679 CTTCACAAAAGCATCATGTGTATAACAGTGTTATGTACATAAACTCGCGA 352728
                                       i      v i i  i               ? v    i
  rnd-1_family-        101 CTTCACAAAAGCGTCATGTTTGTGACGGTGTTATGTACATAANCGCGCGG 150

  scaffold92|si     352729 AGTAGGTGTCTTTTAGGGTTT 352749
                            vi         i        
  rnd-1_family-        151 ATCAGGTGTCTTCTAGGGTTT 171

Matrix = 20p45g.matrix
Kimura (with divCpGMod) = 5.07
Transitions / transversions = 2.67 (8/3)
Gap_init rate = 0.00 (0 / 170), avg. gap size = 0.0 (0 / 0)


1158 16.53 4.23 7.38 scaffold92|size717885 352657 352963 (364210) C rnd-1_family-224#Unknown (2) 298 1 m_b1058s001i31 198000

  scaffold92|si     352657 TATGTACATAATAT-GGTCTTGCCTT-----CACAAAAGCATC-----AT 352695
                                 i    i  -   v  v i  ----- i  ---- ?  -----  
C rnd-1_family-        298 TATGTATATAACATTGGTATTTCTTTGATCCCGCA----CNTCGTGGTAT 253

  scaffold92|si     352696 GTGTATAACAGTGTTATGTACATAAACTCGCGAAGTAGGTGTCTTTTAGG 352745
                             v i i   v              v v    i vi  i      i    
C rnd-1_family-        252 GTTTGTGACATTGTTATGTACATAACCGCGCGGATCAGATGTCTTCTAGG 203

  scaffold92|si     352746 GTTTTTTCCACGACGCAGGATGCCCCTGCAGTGGTTTTTTTTGCCAATCA 352795
                           -                     v                  ?--------
C rnd-1_family-        202 -TTTTTTCCACGACGCAGGATGACCCTGCAGTGGTTTTTTTN-------- 162

  scaffold92|si     352796 CACACCTCCAGGATGTGTGTATTTTGAATGTTGATTGGGTAATAA--GTA 352843
                           ---   i   i     i---i?   --    i     i?v     --   
C rnd-1_family-        161 ---ACCCCCAAGATGTA---GNTTT--ATGTCGATTGANAAATAATTGTA 120

  scaffold92|si     352844 CTAAAAATGAAATTTATTGAAAAAGGATAGTAGTTTGGAATCATTTTATA 352893
                           v         vv   ?i      -        v     vi   v ?    
C rnd-1_family-        119 GTAAAAATGATTTTTNCTGAAAA-GGATAGTACTTTGGCGTCAATNTATA 71

  scaffold92|si     352894 ACATACAATCTGATAAATCCTGTGACCATTTGCGGAAGGAGACCAATTGC 352943
                             v  i      i     i vv         vv    ivv      v?vi
C rnd-1_family-         70 ACTTATAATCTGGTAAATTCACTGACCATTTCGGGAAACTGACCAAANCT 21

  scaffold92|si     352944 GACCAAAAATATCGCAAACC 352963
                                               
C rnd-1_family-         20 GACCAAAAATATCGCAAACC 1

Matrix = 20p45g.matrix
Kimura (with divCpGMod) = 17.96
Transitions / transversions = 0.96 (23/24)
Gap_init rate = 0.08 (26 / 306), avg. gap size = 1.35 (35 / 26)


702 4.60 1.15 0.00 scaffold92|size717885 352964 353050 (364123) genome_6_129250-9]2#Unspecified 452 539 (0) m_b1058s001i32 198001

  scaffold92|si     352964 GCCACAAGGACAGTGAAAACGAAA-CCGACACGAACACGAGATTATGCAA 353012
                               i      i            -                         
  genome_6_1292        452 GCCATAAGGACGGTGAAAACGAAAACCGACACGAACACGAGATTATGCAA 501

  scaffold92|si     353013 AAACTGGACGAAGTTCATTTATGTGTACGTGTCACCGT 353050
                                           i v                   
  genome_6_1292        502 AAACTGGACGAAGTTCGTGTATGTGTACGTGTCACCGT 539

Matrix = 20p45g.matrix
Kimura (with divCpGMod) = 2.57
Transitions / transversions = 3.00 (3/1)
Gap_init rate = 0.01 (1 / 86), avg. gap size = 1.00 (1 / 1)


602 25.14 2.25 1.68 scaffold92|size717885 353064 353241 (363932) rnd-5_family-3324#Unknown 465 643 (998) m_b1058s001i33 198002

  scaffold92|si     353064 AAAATAATGCCAAAT-CGGTCAGAATTGAACCAAGGTTGATTGAAGCACT 353112
                            i  v  i       - v v        iv   ii      i  vi v  
  rnd-5_family-        465 AGAAAAACGCCAAATTCCGACAGAATTGGTCCAGAGTTGATCGATACCCT 514

  scaffold92|si     353113 TAGTATAGATGTCAATCAACAAGGTATATGCACGGACACAGTTATTGA-- 353160
                           i               ii       v i     v iv v  v  vv i--
  rnd-5_family-        515 CAGTATAGATGTCAATTGACAAGGTTTGTGCACTGGAAAAGGTAAAGGCC 564

  scaffold92|si     353161 ATTTGTTGGTTTTATATTACATATTTCCAAACATCCCTCTTAACTTGACC 353210
                               v --    i  iv    i   i        iv i    vi   i i
  rnd-5_family-        565 ATTTCT--GTTTCATGGTACACATTCCCAAACATTGCCCTTATTTTGGCT 612

  scaffold92|si     353211 CGTGCTTTGGCCTTATGAGCG-ATATTCACAC 353241
                            i -i v          v i -          
  rnd-5_family-        613 CAT-TTATGGCCTTATGTGTGAATATTCACAC 643

Matrix = 20p45g.matrix
Kimura (with divCpGMod) = 29.52
Transitions / transversions = 1.32 (25/19)
Gap_init rate = 0.03 (6 / 177), avg. gap size = 1.17 (7 / 6)


396 25.89 3.12 6.45 scaffold92|size717885 353426 353553 (363620) rnd-5_family-3324#Unknown 976 1099 (542) m_b1058s001i34 198002

  scaffold92|si     353426 TTAATTCTCTCAAGACAT---GCCAGCGGTGATAACAA-CTTTCTTATTC 353471
                                   i   vi    ---       i         -i          
  rnd-5_family-        976 TTAATTCTTTCACAACATCATGCCAGCGATGATAACAAGTTTTCTTATTC 1025

  scaffold92|si     353472 ATTCCTCAAGGCTTGATACACAATTAAATAATGGTACATGACACATAGAA 353521
                           v i  v iiiv  ivi i   -------- ii     v  i  ii v   
  rnd-5_family-       1026 TTCCCACGGACCTCTGTGCAC--------AGCGGTACCTGGCATGTCGAA 1067

  scaffold92|si     353522 CACGAAATTGCACGTTGTGGCACTTTCTTTCT 353553
                             v       vv vi  v      i    i  
  rnd-5_family-       1068 CAGGAAATTGACCTCTGAGGCACTCTCTTCCT 1099

Matrix = 20p45g.matrix
Kimura (with divCpGMod) = 30.02
Transitions / transversions = 1.58 (19/12)
Gap_init rate = 0.08 (10 / 127), avg. gap size = 1.20 (12 / 10)


261 32.14 1.75 1.75 scaffold92|size717885 353630 353743 (363430) rnd-1_family-312#Unknown 213 326 (1463) m_b1058s001i35 198003

  scaffold92|si     353630 TAACTTTTCATCATCAACAATTAGATCATTATAT--GATGGAATGAAGGC 353677
                             i      i  i  i ii  ?  i i?v i  ?-- vi -- i   i  
  rnd-1_family-        213 TAGCTTTTCGTCGTCGATGATNAGGTTNGTGTANCCGTCG--ACGAAAGC 260

  scaffold92|si     353678 TAGCTTTGAAGTGTGGCCTCCAACATCTTGTAGCAACTTTTCCAATTCAA 353727
                           v vv ii     viv         i   ivv i  i   i  ? ii  ?v
  rnd-1_family-        261 AATATCCGAAGTTCTGCCTCCAACGTCTCTAAACAGCTTCTCNAGCTCNC 310

  scaffold92|si     353728 TGTCAGTACCATACAC 353743
                           v   ii ?     v  
  rnd-1_family-        311 GGTCGATNCCATAAAC 326

Matrix = 20p45g.matrix
Kimura (with divCpGMod) = 34.54
Transitions / transversions = 2.00 (24/12)
Gap_init rate = 0.03 (3 / 113), avg. gap size = 1.33 (4 / 3)


414 26.92 17.20 2.83 scaffold92|size717885 356269 356547 (360626) C rnd-1_family-411#Unknown (2) 909 592 m_b1058s001i36 198004

  scaffold92|si     356269 GGGGAACTGACAT---TTTTAGATG-TGTTTACTTAAAAGTAAG---TTA 356311
                                 i   v  ---    iv   - i i    ?       ?i--- i 
C rnd-1_family-        909 GGGGAATTGAGATATTTTTTGTATGCTATCTACTNAAAAGTANAATATCA 860

  scaffold92|si     356312 GGTGTTCTACTCCATCTTTTCTTGGTGCTGGAC-CATAGCCAAACAGCAA 356360
                           ?i   ---     vv    ivvi iv ivi  i-   v     v i vv 
C rnd-1_family-        859 NATGT---ACTCCTACTTTCAGCGAAGTGAGATTCATCGCCAATCGGGCA 813

  scaffold92|si     356361 TCATCCTCCATGTGCTGCAAC------AAAAAATGTTGAATCCCACAATT 356404
                             vivvv v      --    ------      ----   ivvii     
C rnd-1_family-        812 TCTCGAACAATGTGC--CAACCCCCCAAAAAAA----GAACGATGCAATT 769

  scaffold92|si     356405 GAAGGAGCCTCTCACTTGCTAT-CAAATGCACTCATTAACTATCAAACCA 356453
                             v   v  i i     vv   -      ii   v i  v i  v  v  
C rnd-1_family-        768 GATGGACCCCCCCACTTTGTATTCAAATGTGCTCCTCAAGTGTCCAAGCA 719

  scaffold92|si     356454 AAGCAAATTTGACCAATGTTACACC------------------AATGGGG 356485
                            v       i i          i  ------------------     v 
C rnd-1_family-        718 ACGCAAATTCGGCCAATGTTACGCCACGGGGGCATCCTTAGAAAATGGCG 669

  scaffold92|si     356486 T----------GCTGTGTCA-----TGGGGGTACATGAAGCTATTCCCAC 356520
                            ---------- v v v   -----         iivi  v   ii    
C rnd-1_family-        668 TAACATTGTCCGATTTTTCATCACGTGGGGGTACGCCGAGATATCTCCAC 619

  scaffold92|si     356521 AAAATACATCCACAACCACTGCAAAAA 356547
                            v  i        ii  ?ii i     
C rnd-1_family-        618 ATAACACATCCACGGCCNTCGTAAAAA 592

Matrix = 20p45g.matrix
Kimura (with divCpGMod) = 29.14
Transitions / transversions = 1.09 (38/35)
Gap_init rate = 0.06 (18 / 278), avg. gap size = 3.17 (57 / 18)


794 23.64 9.85 2.73 scaffold92|size717885 356759 357032 (360141) C rnd-1_family-347#Unknown (618) 457 165 m_b1058s001i37 198005

  scaffold92|si     356759 CAATGGTAAGGAAACAATATTATCAATGATTGATGTATGCGCTGAAGGAA 356808
                              v      v   ii   iv  viv      v  ii vi      v   
C rnd-1_family-        457 CAAAGGTAAGCAAATGATACAATAGTTGATTGTTGCGTCTGCTGAATGAA 408

  scaffold92|si     356809 AATACTTTGTAGTATTCATTGATTACTGGATTCATGTCTTTTGCATGCTT 356858
                           vv  i   vi v    iv         vi i  iiv   iv  v     i
C rnd-1_family-        407 TTTATTTTTCATTATTTCTTGATTACTCAACTCGCTTCTCATGGATGCTC 358

  scaffold92|si     356859 TTGCTCATTCAGCAGCAGACATAACAATTCACAGCTTAGAAATATGAGAG 356908
                           v  i i     i   ii           iv    i      ----     
C rnd-1_family-        357 GTGTTTATTCAACAGTGGACATAACAATCAACAGTTTAGAA----GAGAG 312

  scaffold92|si     356909 AGCAAGTT-GGAAACAA-CT---------------------ATTGCAGGA 356935
                             v v   -  i     -  --------------------- i  vi v 
C rnd-1_family-        311 AGAACGTTGGGGAACAATCTTTCAAGTGGGGCGAACAAGTGACTGGGGCA 262

  scaffold92|si     356936 GGAGCACAGTTTGGGACAAA---AGAGCTCAGCAGAGCTGGGATGCACAA 356982
                                   i      v    --- i  - vi                -  
C rnd-1_family-        261 GGAGCACAATTTGGGTCAAATAGAAAG-TGGGCAGAGCTGGGATGCA-AA 214

  scaffold92|si     356983 AAACCCAAGCATTTAT-GTGACATGACAGACTAGTGACAGGAAAGTTTGT 357031
                               i  --?  vvi -i       i      i   i        v    
C rnd-1_family-        213 AAACTCA--NATGGGTCATGACATGGCAGACTGGTGGCAGGAAAGGTTGT 166

  scaffold92|si     357032 T 357032
                            
C rnd-1_family-        165 T 165

Matrix = 20p45g.matrix
Kimura (with divCpGMod) = 27.37
Transitions / transversions = 1.25 (35/28)
Gap_init rate = 0.05 (13 / 273), avg. gap size = 2.69 (35 / 13)


280 25.01 1.18 1.18 scaffold92|size717885 357091 357175 (359998) C rnd-5_family-819#Unknown (37) 943 859 m_b1058s001i38 198006

  scaffold92|si     357091 TGGAAATGCAGCATTACAAGTCAAAACAAGGGAATACGTGA-AAAGCATG 357139
                                        v  i       vvii  i v    i   -ii  ii- 
C rnd-5_family-        943 TGGAAATGCAGCAATATAAGTCAACTTGAGAGCATACATGAGGGAGTG-G 895

  scaffold92|si     357140 AGGATTTGAGATCTCACTCACATTTGGTGCCATCAA 357175
                                 vi vv i         v  vv         
C rnd-5_family-        894 AGGATTAAACTTTTCACTCACAATTTCTGCCATCAA 859

Matrix = 20p45g.matrix
Kimura (with divCpGMod) = 30.78
Transitions / transversions = 1.10 (11/10)
Gap_init rate = 0.02 (2 / 84), avg. gap size = 1.00 (2 / 2)


25 31.70 1.96 1.96 scaffold92|size717885 357663 357764 (359409) (CAT)n#Simple_repeat 1 102 (0) m_b1058s252i0 198007

  scaffold92|si     357663 CATACATTATCATCATCATCATCATCAT-GTCATCGCCATCGCCATTGCC 357711
                              -   i                    -i     ii    ii   iii 
  (CAT)n#Simple          1 CAT-CATCATCATCATCATCATCATCATCATCATCATCATCATCATCATC 49

  scaffold92|si     357712 A-CAGTCATCATCATTGTTGACATTATCATTGTTATCTTCACCTTTACCA 357760
                            -  -          ii iiv   i     ii i   v   i v i i  
  (CAT)n#Simple         50 ATCA-TCATCATCATCATCATCATCATCATCATCATCATCATCATCATCA 98

  scaffold92|si     357761 ACAT 357764
                           v   
  (CAT)n#Simple         99 TCAT 102

Matrix = Unknown
Transitions / transversions = 5.00 (20/4)
Gap_init rate = 0.04 (4 / 101), avg. gap size = 1.00 (4 / 4)


398 31.55 1.44 0.96 scaffold92|size717885 358182 358389 (358784) C rnd-1_family-390#Unknown (574) 2718 2510 m_b1058s001i39 198008

  scaffold92|si     358182 ATATTGAAAAGTATATTATTTCCCATTTGTTGGA---ATTGAGATGATAG 358228
                            i    v    v     i         -  v i ---  ii  i- i  i
C rnd-1_family-       2718 ACATTGTAAAGAATATTGTTTCCCATT-GTAGAACCAATCAAGG-GGTAA 2671

  scaffold92|si     358229 ATTGCAATTTGTTTTAGCAGATTTCTGAGTTTCCAAGTGATAGCAGCTGC 358278
                                  vv ii  viiv  i i v v  v          ?  iv  v  
C rnd-1_family-       2670 ATTGCAAAGTACTTGGAGAGGTCTGTCAGATTCCAAGTGANAGTCGCAGC 2621

  scaffold92|si     358279 AACAGCAAAATTCCACTGCAAATAAATGCTGTCAGAATTCATTGGATCTG 358328
                           ?    i?vvi      v   i   ?     ?v ?  ?   vvi i  ii 
C rnd-1_family-       2620 NACAGTNTTGTTCCACGGCAGATANATGCTNGCNGANTTCCACGAATTCG 2571

  scaffold92|si     358329 TGTAAAAATTGTAGCATTCTGCATCAATTACATGTGTAGGACCATCAAAT 358378
                           i i   v  i v vv   i v    iv v ii  vi v vi     ? vv
C rnd-1_family-       2570 CGCAAACATCGAATGATTTTCCATCGCTAATGTGAATTGCGCCATCNACG 2521

  scaffold92|si     358379 ATAATATAATC 358389
                            iv ii     
C rnd-1_family-       2520 ACCACGTAATC 2510

Matrix = 20p45g.matrix
Kimura (with divCpGMod) = 37.97
Transitions / transversions = 1.10 (34/31)
Gap_init rate = 0.01 (3 / 207), avg. gap size = 1.67 (5 / 3)


369 28.28 4.21 3.82 scaffold92|size717885 358182 358442 (358731) C rnd-1_family-273#RC/Helitron (2356) 2518 2257 m_b1058s001i40 198009

  scaffold92|si     358182 ATATTGAAAAGTATATTATTTCCCATTTGTTGGAA--TTGAGATGATAGA 358229
                            i    v    v     i         i --i   --ii  iiv i? i 
C rnd-1_family-       2518 ACATTGTAAAGAATATTGTTTCCCATTCG--AGAAGCCCGAAGGGGNAAA 2471

  scaffold92|si     358230 TTGCAATTTGTTTTAGCAGATTTCTGAGTTTCCAAGTGATAGCAGCTGCA 358279
                                 vv ii  ?ii?    v    v v          v  iv  v  ?
C rnd-1_family-       2470 TTGCAAAGTACTTNGANAGATGTCTGTGATTCCAAGTGAGAGTCGCAGCN 2421

  scaffold92|si     358280 ACAGCAAAATTCCACTGCAAATAAATGCTGTCAGAATTCATTGGA-TCTG 358328
                                ivvi      v   i   ?     vv v  ?i  i?i i -    
C rnd-1_family-       2420 ACAGCGTTGTTCCACGGCAGATANATGCTCGCTGANCTCGNCGAATTCTG 2371

  scaffold92|si     358329 TGTAAAAATTGTAGCATTCTGCAT--CAATTACATGTGTAGGACCATC-- 358374
                           - i   v vi v vv   i v   -- ? ? --i  vv iivi     --
C rnd-1_family-       2370 -GCAAACAGCGAATGATTTTCCATTGCNANT--GTGATTGACGCCATCCG 2324

  scaffold92|si     358375 AAATATAATATAATCTGAACTAACATCCAAAAAAAGAAGTAGCTCAA--- 358421
                           i  ? i --      i   i -v  i    v?v --  v vvii i ---
C rnd-1_family-       2323 GAANACA--ATAATCCGAATT-TCACCCAACNTA--AACTTTTCCGACTT 2279

  scaffold92|si     358422 -ACCATGGACACAAAAATGTCA 358442
                           -        v      v ?   
C rnd-1_family-       2278 CACCATGGAAACAAAATTNTCA 2257

Matrix = 20p45g.matrix
Kimura (with divCpGMod) = 32.60
Transitions / transversions = 1.09 (37/34)
Gap_init rate = 0.06 (15 / 260), avg. gap size = 1.40 (21 / 15)


5044 4.79 0.00 0.00 scaffold92|size717885 358510 359093 (358080) C genome_2_13648#LTR/Copia (0) 584 1 m_b1058s001i41 198010

  scaffold92|si     358510 CAAGACAGGCAATTTTCGACTTTGGCGATAAGTATTGCCAGATGGAGTCG 358559
                                                              i              
C genome_2_1364        584 CAAGACAGGCAATTTTCGACTTTGGCGATAAGTATCGCCAGATGGAGTCG 535

  scaffold92|si     358560 TCAGTTGTCGTCAAGAGATTTTTCAGGTCGTCAACCGGTCGTCAGTTGGG 358609
                                                  v                          
C genome_2_1364        534 TCAGTTGTCGTCAAGAGATTTTTGAGGTCGTCAACCGGTCGTCAGTTGGG 485

  scaffold92|si     358610 TCATCTGAGGTCGTCACTAAAGTTATCAGGGGTCGTCAGGGTCATTTTTT 358659
                             i                    ii                  i      
C genome_2_1364        484 TCGTCTGAGGTCGTCACTAAAGTCGTCAGGGGTCGTCAGGGTCGTTTTTT 435

  scaffold92|si     358660 GGTCGTCACTTGGGTCGTCAAGGGTCGTCAGGTGGAGTCGCATGGGTCGT 358709
                                               i                             
C genome_2_1364        434 GGTCGTCACTTGGGTCGTCAGGGGTCGTCAGGTGGAGTCGCATGGGTCGT 385

  scaffold92|si     358710 CATAGAAGATCTCTTGGGTCATCAGTTGCGGTCGTTAGTCATCATGGTCA 358759
                             i                 i      i            i        i
C genome_2_1364        384 CACAGAAGATCTCTTGGGTCGTCAGTTACGGTCGTTAGTCGTCATGGTCG 335

  scaffold92|si     358760 TCACGGAGTCGTACTGTTTGGGACTTGCTCTCACTGTACCTATTGGTGGA 358809
                                             i                    i          
C genome_2_1364        334 TCACGGAGTCGTACTGTTCGGGACTTGCTCTCACTGTACTTATTGGTGGA 285

  scaffold92|si     358810 AGGTCGTGAAGTCGTCAAGTGGGTCGTCAGAGTCGTAAGAAGGGTCGTCA 358859
                                                               v             
C genome_2_1364        284 AGGTCGTGAAGTCGTCAAGTGGGTCGTCAGAGTCGTCAGAAGGGTCGTCA 235

  scaffold92|si     358860 AGAGGTAATCGATGAGTCGTAACATGGGTTGTCAAAGGGTCGTCACCAAA 358909
                                                        i      i             
C genome_2_1364        234 AGAGGTAATCGATGAGTCGTAACATGGGTCGTCAAAAGGTCGTCACCAAA 185

  scaffold92|si     358910 AGTCGTCAGGGTCATCAAAAAGTCTTCACCAAAAGTTGTCAGATCGCCAA 358959
                                        i                      i     i   i   
C genome_2_1364        184 AGTCGTCAGGGTCGTCAAAAAGTCTTCACCAAAAGTCGTCAGGTCGTCAA 135

  scaffold92|si     358960 AATGTCGTCACACACAGTCGTCAGGGTTGTCAGATGGTCATGGAAGTCGT 359009
                                        i             i           i  i       
C genome_2_1364        134 AATGTCGTCACACGCAGTCGTCAGGGTCGTCAGATGGTCGTGAAAGTCGT 85

  scaffold92|si     359010 CAGATGAGAAAAAAATGCCAAAGTTGTCACTTGTCGTCAGTTTGGCTCGC 359059
                                                   i                         
C genome_2_1364         84 CAGATGAGAAAAAAATGCCAAAGTCGTCACTTGTCGTCAGTTTGGCTCGC 35

  scaffold92|si     359060 CAAAAACTTCCTAGTGGCAAAGTTGCCTGTCTTG 359093
                                      vv                     
C genome_2_1364         34 CAAAAACTTCCACGTGGCAAAGTTGCCTGTCTTG 1

Matrix = 20p45g.matrix
Kimura (with divCpGMod) = 2.51
Transitions / transversions = 6.00 (24/4)
Gap_init rate = 0.00 (0 / 583), avg. gap size = 0.0 (0 / 0)


328 21.25 3.75 0.00 scaffold92|size717885 361448 361527 (355646) genome_7_16889#DNA 272 354 (320) m_b1058s001i42 198011

  scaffold92|si     361448 CATTAACATTAACATTAGTAAATTATGCTTTCTAC--AATTACTTA-GCA 361494
                                v       vi   v         iviv  i--  i  vvi -   
  genome_7_1688        272 CATTACCATTAACTCTAGAAAATTATGCCACATATTGAACTAAACAAGCA 321

  scaffold92|si     361495 TAGACACTTGTCTTTCTTTGTCGATGGGTCAGC 361527
                                  i            i   v     i  
  genome_7_1688        322 TAGACACCTGTCTTTCTTTGCCGAAGGGTCGGC 354

Matrix = 20p45g.matrix
Kimura (with divCpGMod) = 23.59
Transitions / transversions = 1.12 (9/8)
Gap_init rate = 0.03 (2 / 79), avg. gap size = 1.50 (3 / 2)


673 21.48 4.82 6.53 scaffold92|size717885 361836 362084 (355089) C rnd-5_family-90#Unknown (120) 245 1 m_b1058s001i43 198012

  scaffold92|si     361836 GACATCGAGATGCACGAGAACTCCCCTTCTTGGGTTGCCGGGAATAAACG 361885
                              i    v     ?  v  i  ?   i ?i ii v  ?  ?  i     
C rnd-5_family-        245 GACGTCGACATGCANGACAATTCNCCTCCNCGAATGGCNGGNAACAAACG 196

  scaffold92|si     361886 AGCTGCAGTCAACTCGCCCACCATCACTCCCCTGGGCACAACGTGAACGG 361935
                           i  ?  ?  ?        ii ?        i iv     i vii v  v 
C rnd-5_family-        195 GGCNGCNGTNAACTCGCCTGCNATCACTCCTCCCGGCACGAAACGCACCG 146

  scaffold92|si     361936 ATCCCCAGCTCCCAGCTACAAGAAGTGGAAGACGTCAA------TGACAC 361979
                              i -- - ?   v ----------        v i ------i     
C rnd-5_family-        145 ATCTC--G-TNCCATC----------GGAAGACGACGAACCTCGCGACAC 109

  scaffold92|si     361980 AGCGTTGAAACCCTCTCGTCTTGAGGATAAATTCGGGAAGCCACCCAAAA 362029
                           v vii ?     ?v ?  ?  v              viv   ?  v  i 
C rnd-5_family-        108 TGAACTNAAACCNGCNCGNCTGGAGGATAAATTCGGCGTGCCNCCAAAGA 59

  scaffold92|si     362030 AGAAGCCACCAAGTACGT---CAAACG---AAAACCATACCTCCCGCGAA 362073
                                i ?? v  i    ---  i   ---  i?   vi---v v    i
C rnd-5_family-         58 AGAAGTCNNCCAGCACGTCCACAGACGTACAAGNCCAGG---ACGGCGAG 12

  scaffold92|si     362074 GATGAAGAGGA 362084
                                  ii  
C rnd-5_family-         11 GATGAAGGAGA 1

Matrix = 20p45g.matrix
Kimura (with divCpGMod) = 23.95
Transitions / transversions = 1.50 (30/20)
Gap_init rate = 0.08 (19 / 248), avg. gap size = 1.47 (28 / 19)


1388 29.38 1.22 1.40 scaffold92|size717885 362105 362677 (354496) rnd-1_family-857#Unknown 15 586 (30) m_b1058s001i44 198013

  scaffold92|si     362105 ACCAACGAACCTATGAAGATCTTCTCCAAGAGCCCCCTCCTCCAAC-CCA 362153
                            i   vi ii   i  i  v  ?v  viv  i   vv?  v  ?  -  ?
  rnd-1_family-         15 ATCAAAAAGTCTACGAGGAACTNATCAGTGAACCCAANCCGCCNACACCN 64

  scaffold92|si     362154 GCGCAATATCTCCCTTACAACTTTGATGAAGGAGACGAATTTATGCAACA 362203
                            viv   ii  ?  v   i    i  i  i i?     ? vi ii    v
  rnd-1_family-         65 GGAGAATGCCTNCCGTACGACTTCGACGAGGANGACGANTACACACAACC 114

  scaffold92|si     362204 GGA--TCTA-GCCAAATACAACTGCCTCAAACCCAAAGAAGGCCTACGTA 362250
                            v --    -   --- vv  iv ?       i?i      v?  ?  ?v
  rnd-1_family-        115 GCACNTCTACGCC---TTGAATGGNCTCAAACTNGAAGAAGCNCTNCGNC 161

  scaffold92|si     362251 CCAAGACTTTGAAGTGCAAACAACAGGATCGCTCCCAGACACACCCGAAG 362300
                           vv  ii ?i    i     i        i     ?  ii ?     ?  i
  rnd-1_family-        162 AAAAAGCNCTGAAATGCAAGCAACAGGACCGCTCNCAAGCNCACCCNAAA 211

  scaffold92|si     362301 TGGGGCCCCTTTCGTTTGTC-TCCGGCACCACTTC--CAGAAGTTGTCAA 362347
                                ?     i  ?i  iv-i  iiiv  iv   -- v  v  ? --- 
  rnd-1_family-        212 TGGGGNCCCTTCCGNCTGCAACCCAATTCCGATTCTNCCGACGTNG---A 258

  scaffold92|si     362348 TATTGTTAACAGCAAAGGCAAGAAGGCCCTTGCCTTTCTTTCCATGGATT 362397
                           ?  i  i  i?       v        ?  i?    ivvvi  ivi  v 
  rnd-1_family-        259 NATCGTCAATNGCAAAGGGAAGAAGGCNCTCNCCTTCAAGCCCGAAGAGT 308

  scaffold92|si     362398 ATTGTATCACCACTGGTGGTTTTGCCCTGGACATCGAGGATGTCCACACG 362447
                            iiv?v  iv   i    ivi iv  i v        ?  i i ?v   ?
  rnd-1_family-        309 ACCTNCTCGACACCGGTGAACTCTCCTTCGACATCGANGACGCCNCCACN 358

  scaffold92|si     362448 TACAGATTACTCTGTCATGCCGGGCCAAAACTGATCGTTTCTCAAATCCT 362497
                               v?i ?  ?  ii i  i  v  ?   ?i     ii  v     ivi
  rnd-1_family-        359 TACACNCTNCTNTGCTACGCTGGCCCNAAANCGATCGCCTCGCAAATTGC 408

  scaffold92|si     362498 AGCAGCCCAACAGATGAACAAGATGGATAAGACAGATCTTGGACCGTTCC 362547
                           v v?   vvi  i  v-- v  vi  vv vii i  ii?i  v  v    
  rnd-1_family-        409 CGANGCCGCGCAAATC--CCAGTCGGCAACAGCGGACTNCGGCCCCTTCC 456

  scaffold92|si     362548 GCCTAGCCCGTGACACAGCCGACCTCAAAACGATCTGCATCTCGAAAGAC 362597
                               ?v    i   i?v v?i i i  i vi   i        ?  v   
  rnd-1_family-        457 GCCTNTCCCGCGACGNCGANAATCCCAGACTGATTTGCATCTCNAACGAC 506

  scaffold92|si     362598 AGAAAAACCTTCCACTCCTTTGACCTATCCTTGACACCTCAACCACAGGA 362647
                           ii?ii ii?i          i     v  vivv  v  ? iv   vv?  
  rnd-1_family-        507 GANGGAGTNCTCCACTCCTTCGACCTCTCACACACCCCNCGCCCAACNGA 556

  scaffold92|si     362648 AGAAGAATGGATCCCTGTCAGCCAGCGGGG 362677
                           v           ?  ?  ?i ?  i i   
  rnd-1_family-        557 CGAAGAATGGATNCCNGTNGGNCAACAGGG 586

Matrix = 20p45g.matrix
Kimura (with divCpGMod) = 36.18
Transitions / transversions = 1.41 (97/69)
Gap_init rate = 0.02 (13 / 572), avg. gap size = 1.15 (15 / 13)


3410 22.73 1.30 2.21 scaffold92|size717885 363039 364041 (353132) rnd-1_family-619#Unknown 13 1006 (1258) m_b1058s001i45 198014

  scaffold92|si     363039 ATTCAAATTAGCACGCACACTCCAGATTAGGCGGAAGATGAGTCAGATGG 363088
                              v    i v v ?   ii?  ?  v i ?vv  ?  ?  ?  ?  i  
  rnd-1_family-         13 ATTGAAATCACCCCNCACGTNCCNGAGTGGNGCGANGANGANTCNGACGG 62

  scaffold92|si     363089 TGATGCAGCACATTCAAGGGACGAAAAGTCACCTCCCAAGAAATACCTCC 363138
                           ?  v  i  ? ii  ?i ?     i   ? ?  ?  ?  i  iv    ? 
  rnd-1_family-         63 NGAAGCGGCNCGCTCNGGNGACGAGAAGNCNCCNCCNAAAAAGAACCTNC 112

  scaffold92|si     363139 AAGACATTGTACCACCAGCAACCATAGCAACAGACTCTTCGACTACTGCT 363188
                            i     i  ?  ?v vv ?v ?i v  v? viv   ?  v vi  ?  i
  rnd-1_family-        113 AGGACATCGTNCCNACTCCNTCNGTCGCCNCCACCTCNTCCAACACNGCC 162

  scaffold92|si     363189 TGCTCCTCTTTGTCTCATAGCACCAGCCCCTTCACTA-TGATTAACCCTA 363237
                            v      ii ?  -  v      - v   v  i   - ?  ii    ii
  rnd-1_family-        163 TTCTCCTCCCTNTC-CAAAGCACC-GACCCATCGCTAATNATCGACCCCG 210

  scaffold92|si     363238 GCAGTGGCCAAAACCTCCTCACGCTTGAGATACAGATTCAACCTGAGAAA 363287
                           i      ?  iv    ?   ? ?v ?     ?  iv ?  i  ?  ?  i
  rnd-1_family-        211 ACAGTGGNCAGCACCTNCTCNCNGTNGAGATNCAACTNCAGCCNGANAAG 260

  scaffold92|si     363288 GAAAACTTCAAAGTGATGCTTGCAGAGACGAAGAACCTGCTTGGCTATGT 363337
                              v  i ?i ?  ??    ?  ?         vi   ?  v i?  i  
  rnd-1_family-        261 GAACACCTNGANGTNNTGCTNGCNGAGACGAAGCGCCTNCTGGANTACGT 310

  scaffold92|si     363338 GCAAGGTCTAGACCCTTCTGCTAAATTCGTGTAAAGAGGGCTAAGCCAGG 363387
                           v  i iv  ?  i  ?? v  v  i     ? v?v ?  v  vii v i 
  rnd-1_family-        311 CCAGGAACTNGATCCNNCGGCGAAGTTCGTNTCNCGNGGCCTCGACGAAG 360

  scaffold92|si     363388 GCAACAAGCCTCTCTCTGACCTCACTTC-TCCAACCTGCAAACACTGGCC 363436
                           i         i   i ?     vi ?  -     - vi i i        
  rnd-1_family-        361 ACAACAAGCCCCTCCCNGACCTGGCNTCNTCCAA-CGACGAGCACTGGCC 409

  scaffold92|si     363437 GCAAACCATTGCTGCGGCACAAGGTTGGTATCAAACCTCCTCCAGCTATG 363486
                           ?? i v?v i  i? v  ?  i  i    vi   ?     ? ?i ?  i 
  rnd-1_family-        410 NNAGAANTTCGCCNCCGCNCAGGGCTGGTTCCAANCCTCCNCNGGNTACG 459

  scaffold92|si     363487 TTTTCTCCTTAGCGCCAATCTCCGAAAAACAGCTAAAGAATAGGTCGGAA 363536
                            ?     iviiiv   vi    ?  i     i  iv  ivvv ?ii   i
  rnd-1_family-        460 TNTTCTCTACGAAGCCCGTCTCNGAGAAACAACTGCAGGCACGNCTGGAG 509

  scaffold92|si     363537 ACTTG-------CAGAACCAGGTCCTGAAGTGATGAGACAGAGGCCAAGC 363579
                             ii ------- i    vi  i ?i ----  i --- ?  ?i      
  rnd-1_family-        510 ACCCGGCGCAACCGGAACAGGGCCNCG----GACG---CNGANACCAAGC 552

  scaffold92|si     363580 GATGTAAATCTAAGAGAGAGTCTGAATCAGACGATCGAGGCCCTACCTCA 363629
                            ii v  i  ?    ii ivv i  ?vvi  v  ivi   ?  ?  ?  v
  rnd-1_family-        553 GGCGGAAGTCNAAGAAGGGCGCCGANAAGGAGGACAAAGGNCCNACNTCC 602

  scaffold92|si     363630 ATGTATGTTACCCTTAACCTCTTTTCCTCAATCCCCAACATAAAATCAC- 363678
                                i  ?  ?v i     ? vi   v v        v  ---?  i -
  rnd-1_family-        603 ATGTACGTNACNGTCAACCTNTACTCCGCCATCCCCAAGAT---NTCGCT 649

  scaffold92|si     363679 --TCCTCGACTCTATGAACATTGATCTAAGGAAGTCCAACGTTCGAGTAT 363726
                           --    ?  ?  i      i i  i  ?v ? i  v      ?     ? 
  rnd-1_family-        650 GATCCTNGANTCCATGAACGTCGACCTNCGNAGGTACAACGTNCGAGTNT 699

  scaffold92|si     363727 CCCTCAAATCCCTCCAATGTTGGGAATGTAATCCCAAGAAAATTCTGGTC 363776
                               ?  ii    ?     i     i v?  ii       i  v  ?vv 
  rnd-1_family-        700 CCCTNAAGCCCCTNCAATGCTGGGAGTCNAACTCCAAGAAGATGCTNTGC 749

  scaffold92|si     363777 AGTGTTCAAAGTGGTTTGTGTGTGGAAGGAGTAAAACAGATGCTCCTACA 363826
                           i ?  ?  i  i  ?i ?  i i? ??  v  ?  ?   v ?  ?  ?  
  rnd-1_family-        750 GGNGTNCAGAGCGGNCTNTGCGCNGNNGGCGTNAANCAGCTNCTNCTNCA 799

  scaffold92|si     363827 TCGACTCAAAAAGATGGAGGAAAAGCTGTGTCGACATGGCCGCCTAG-CA 363875
                           i  ?  ?  ii        i i        i     i  ?  ?  i -  
  rnd-1_family-        800 CCGNCTNAAGGAGATGGAGAAGAAGCTGTGCCGACACGGNCGNCTGGACA 849

  scaffold92|si     363876 CGATAGAGTGGTACAACAAACCCCTTCCAGTGGTACATGTCACCATCCGG 363925
                            ?v ?         i       ?  ?  ? i i ?v i      ? ?  ?
  rnd-1_family-        850 CNCTNGAGTGGTACGACAAACCNCTNCCNGCGATNAACGTCACCNTNCGN 899

  scaffold92|si     363926 ACTATCAGGGAACTCAAACTCCCACAGGATCCACAGGATCCACAGGAGTG 363975
                            ?i  ?v i      vi   ?  iv v  i?v v i  ---  i   ii-
  rnd-1_family-        900 ANCATNCGAGAACTCCGACTNCCGGACGACNAAGAAGA---ACGGGAAC- 945

  scaffold92|si     363976 TGAGGAGTTAACCTTTGACCCCTTTCCAAGATCTAGTCATTTTGCCTACT 364025
                           ----- ii ?v    i        i  ?v ?  ?  iv v  i  ?    
  rnd-1_family-        946 -----AACTNTCCTTCGACCCCTTCCCNCGNTCNAGCAAGTTCGCNTACT 990

  scaffold92|si     364026 TCATTGAAGTGAGCGA 364041
                             v ?    iv     
  rnd-1_family-        991 TCCTNGAAGCCAGCGA 1006

Matrix = 20p45g.matrix
Kimura (with divCpGMod) = 26.19
Transitions / transversions = 1.59 (137/86)
Gap_init rate = 0.03 (28 / 1002), avg. gap size = 1.25 (35 / 28)


857 25.00 0.44 0.00 scaffold92|size717885 364313 364540 (352633) C rnd-5_family-905#Unknown (2) 2439 2211 m_b1058s001i46 198015

  scaffold92|si     364313 AGCGGAAGAACATTATGTCCACTCCTGTTATAATCTCAGCGATGAGTGAG 364362
                            ?   v   iii v     i  ?  v  v   i i  i v      ?  ?
C rnd-5_family-       2439 ANCGGTAGAGTGTGATGTCTACNCCGGTGATAGTTTCGGAGATGAGNGAN 2390

  scaffold92|si     364363 GCATGGACCTCTGTCTTAATCATAACGTTATCATATAAGGCCACTGGACC 364412
                            vi  ? i   v     i   v ?     iv i  i iv  ?     i  
C rnd-5_family-       2389 GGGTGNATCTCGGTCTTGATCTTNACGTTGACGTACAGCGCNACTGGGCC 2340

  scaffold92|si     364413 ACCAGACTTTTTGGGGTTGTCTTTCGAGGATTTTTTCTTACTCCTAGAGT 364462
                           i  ?        ?  ivi ivi  v  ?  i  i     ?vv? vi ?v 
C rnd-5_family-       2339 GCCNGACTTTTTNGGAGCGCGCTTGGANGACTTCTTCTTNGANCGGGNTT 2290

  scaffold92|si     364463 TGTCAGAGTCTTGCAAGGTCAACAATCGGCGTCCGAGGGTGTCCTTGTCA 364512
                             v   v i      v   ?i    i    vv v?      vvi     ?
C rnd-5_family-       2289 TGGCAGCGCCTTGCATGGTNGACAACCGGCTGCGNAGGGTGGATTTGTCN 2240

  scaffold92|si     364513 A-CAGAGGTTGACTCAACATCCAGACATT 364540
                            - i v  i     ? i      ?  i  
C rnd-5_family-       2239 ACCGGCGGCTGACTNAGCATCCANACGTT 2211

Matrix = 20p45g.matrix
Kimura (with divCpGMod) = 29.35
Transitions / transversions = 1.19 (31/26)
Gap_init rate = 0.00 (1 / 227), avg. gap size = 1.00 (1 / 1)


15038 1.25 0.06 0.12 scaffold92|size717885 364540 366213 (350960) C scaffold37|size854255_(dbseq-nr_614)_[375639,381755]#LTR/Gypsy (0) 6117 4445 m_b1058s001i47 198016

  scaffold92|si     364540 TGACCTAAGCCATTTTAATGTAGTTTGTACTATGTAGTAACGGATAGATA 364589
                                      i                                      
C scaffold37|si       6117 TGACCTAAGCCGTTTTAATGTAGTTTGTACTATGTAGTAACGGATAGATA 6068

  scaffold92|si     364590 CAAGTTGTTGGGAACTGATTTTTATGAGTTAAGTTGTCTGCTAGTAACAA 364639
                                                                             
C scaffold37|si       6067 CAAGTTGTTGGGAACTGATTTTTATGAGTTAAGTTGTCTGCTAGTAACAA 6018

  scaffold92|si     364640 GCAGCAATGAAGCAAACATGCTTCATTGCACAAAATGAAACTGTGTAGAA 364689
                                                                             
C scaffold37|si       6017 GCAGCAATGAAGCAAACATGCTTCATTGCACAAAATGAAACTGTGTAGAA 5968

  scaffold92|si     364690 TTCTACCTGACTTGGTATGAATCCACATGTGATAATTTTATAGAGAAACT 364739
                                                                             
C scaffold37|si       5967 TTCTACCTGACTTGGTATGAATCCACATGTGATAATTTTATAGAGAAACT 5918

  scaffold92|si     364740 CTCACACTGCAAGATTGTCAGTTGAGAAGGTCTCACACTGCAGTCTTGTC 364789
                                                                             
C scaffold37|si       5917 CTCACACTGCAAGATTGTCAGTTGAGAAGGTCTCACACTGCAGTCTTGTC 5868

  scaffold92|si     364790 AGTTGAGCAGTTGAACTCGCTCAACTGCTTCACTTGAATTATTGTCTCTC 364839
                                                           v                 
C scaffold37|si       5867 AGTTGAGCAGTTGAACTCGCTCAACTGCTTCAATTGAATTATTGTCTCTC 5818

  scaffold92|si     364840 AAAACATACCTGATCATTATGTACTTGAAATATATTGTTTCTGAGAAATG 364889
                                           v                               i 
C scaffold37|si       5817 AAAACATACCTGATCAGTATGTACTTGAAATATATTGTTTCTGAGAAACG 5768

  scaffold92|si     364890 AATATATTATGACTTTCACACTTCCTTTGTCCAATGCAAAGTGAAGAGGA 364939
                                                                             
C scaffold37|si       5767 AATATATTATGACTTTCACACTTCCTTTGTCCAATGCAAAGTGAAGAGGA 5718

  scaffold92|si     364940 CCCTTAGATGTTCCAGGTGGAACCTTGTTGGGTTTACTACTTAAGGTAGA 364989
                                                                             
C scaffold37|si       5717 CCCTTAGATGTTCCAGGTGGAACCTTGTTGGGTTTACTACTTAAGGTAGA 5668

  scaffold92|si     364990 TAATTGGCCTATGTCACTCGC-CCCCACGATTGGAGAATTAGCATGGCTA 365038
                                             iv -                     i     v
C scaffold37|si       5667 TAATTGGCCTATGTCACTTTCGCCCCACGATTGGAGAATTAGCGTGGCTC 5618

  scaffold92|si     365039 GCGGAAAAGTAAAACCTCTGTGAGGAAAAAAATCCGATTACGAGCTAGCC 365088
                                                                             
C scaffold37|si       5617 GCGGAAAAGTAAAACCTCTGTGAGGAAAAAAATCCGATTACGAGCTAGCC 5568

  scaffold92|si     365089 ATGCAGAAAAACCGTTCTTGTTGAGGTTAAAAATGTGCAAGCTGCCTGTG 365138
                           v                                                 
C scaffold37|si       5567 TTGCAGAAAAACCGTTCTTGTTGAGGTTAAAAATGTGCAAGCTGCCTGTG 5518

  scaffold92|si     365139 ACGCTGTGTACCTACATATGATTTTATGTAGTATATGAAGTGTAAGTTCA 365188
                             i                                               
C scaffold37|si       5517 ACACTGTGTACCTACATATGATTTTATGTAGTATATGAAGTGTAAGTTCA 5468

  scaffold92|si     365189 TGTGGAGAGGGAGATTTGTCATGGCTTATGATAAAGCTGGTTTGATTGTA 365238
                                                                             
C scaffold37|si       5467 TGTGGAGAGGGAGATTTGTCATGGCTTATGATAAAGCTGGTTTGATTGTA 5418

  scaffold92|si     365239 CTCTCCGAAGTCAAACTTATATTCTGACTTACTTCCGCGTGTAACCCTGA 365288
                                 v                                           
C scaffold37|si       5417 CTCTCCCAAGTCAAACTTATATTCTGACTTACTTCCGCGTGTAACCCTGA 5368

  scaffold92|si     365289 TTGTCTTATCGTATACTTTCTGTGATAGTCCAATTATCACTGGTATACCG 365338
                                     v                                      i
C scaffold37|si       5367 TTGTCTTATCCTATACTTTCTGTGATAGTCCAATTATCACTGGTATACCA 5318

  scaffold92|si     365339 ACTGAATATTTGTGCGGGGTAAATTACCTTTGTTTACTAAAGCATTGCTT 365388
                                        i                                    
C scaffold37|si       5317 ACTGAATATTTGTACGGGGTAAATTACCTTTGTTTACTAAAGCATTGCTT 5268

  scaffold92|si     365389 TCCACGGACCATGTGCCCATAAATTGATGAGGATAATTTTGGGTCGGTTT 365438
                                                                             
C scaffold37|si       5267 TCCACGGACCATGTGCCCATAAATTGATGAGGATAATTTTGGGTCGGTTT 5218

  scaffold92|si     365439 GGTGTTGCCTGGTGTCTCCTATTGATTTTGTCTGTGTGTGCAAAAGTGGA 365488
                                                                             
C scaffold37|si       5217 GGTGTTGCCTGGTGTCTCCTATTGATTTTGTCTGTGTGTGCAAAAGTGGA 5168

  scaffold92|si     365489 ATGCCGAACAACAATTCCATCTTATGATTGCTACACTACATTTAGGCGAT 365538
                                                                             
C scaffold37|si       5167 ATGCCGAACAACAATTCCATCTTATGATTGCTACACTACATTTAGGCGAT 5118

  scaffold92|si     365539 AGACACTGCATAGTAGGTATGAGTGAATGGCATCTGAGTGTTTGTTTAGG 365588
                             i                                               
C scaffold37|si       5117 AGGCACTGCATAGTAGGTATGAGTGAATGGCATCTGAGTGTTTGTTTAGG 5068

  scaffold92|si     365589 TAAACATTGTGCCACTAGAAGCTGCTGACAAGACCATGATTGGTACAGCA 365638
                                                                             
C scaffold37|si       5067 TAAACATTGTGCCACTAGAAGCTGCTGACAAGACCATGATTGGTACAGCA 5018

  scaffold92|si     365639 GGTCAAGCATCTCCATGATTTGGTTGATGTTGAACTCTAGATAGTTATTC 365688
                             i                                               
C scaffold37|si       5017 GGCCAAGCATCTCCATGATTTGGTTGATGTTGAACTCTAGATAGTTATTC 4968

  scaffold92|si     365689 ACTTTTTGGGTTTTTGATATTTGAAGACTCTGGTTGACTTACACTGGGAA 365738
                                     -                                       
C scaffold37|si       4967 ACTTTTTGGG-TTTTGATATTTGAAGACTCTGGTTGACTTACACTGGGAA 4919

  scaffold92|si     365739 GCCAAATGAAATGCATATGGTCCGAAAGTGTAGTGTTGAAACTGCACCTT 365788
                                                                             
C scaffold37|si       4918 GCCAAATGAAATGCATATGGTCCGAAAGTGTAGTGTTGAAACTGCACCTT 4869

  scaffold92|si     365789 AATTGTCACAATTTGTGTACAATGTGGATATTGAACCAGGTCTAGGTACA 365838
                                                                             
C scaffold37|si       4868 AATTGTCACAATTTGTGTACAATGTGGATATTGAACCAGGTCTAGGTACA 4819

  scaffold92|si     365839 AAGGTGCTGATAGTACAGATATTCTGTTTGCTATCTTCTGCAATCCTTTG 365888
                                                                             
C scaffold37|si       4818 AAGGTGCTGATAGTACAGATATTCTGTTTGCTATCTTCTGCAATCCTTTG 4769

  scaffold92|si     365889 TGTTTGTATATTGCCCTTCAATTTGCTCTGTCACCCCTATGTATCCATGG 365938
                                        i                                    
C scaffold37|si       4768 TGTTTGTATATTGTCCTTCAATTTGCTCTGTCACCCCTATGTATCCATGG 4719

  scaffold92|si     365939 GAATAGTTGCCCAAAGGGTCAGCTATCGGCAAGTGAACAATGTTAAGTCA 365988
                                                                             
C scaffold37|si       4718 GAATAGTTGCCCAAAGGGTCAGCTATCGGCAAGTGAACAATGTTAAGTCA 4669

  scaffold92|si     365989 TACATAATGTATCGACTATAATCCTTGGAAGGTCCAAGCGTCAACGTCTA 366038
                                       i          v               i          
C scaffold37|si       4668 TACATAATGTATTGACTATAATCATTGGAAGGTCCAAGCATCAACGTCTA 4619

  scaffold92|si     366039 TGTCTTTTTGTACCATGAAGAGTACGGATTCAGTGTTTATGGTATCCTTT 366088
                                                                    i     -  
C scaffold37|si       4618 TGTCTTTTTGTACCATGAAGAGTACGGATTCAGTGTTTATGATATCC-TT 4570

  scaffold92|si     366089 TGTATTTTGTAGCAAGGATCCTCGAGGGAGGTCTGTACATGTATAACTCT 366138
                                                                             
C scaffold37|si       4569 TGTATTTTGTAGCAAGGATCCTCGAGGGAGGTCTGTACATGTATAACTCT 4520

  scaffold92|si     366139 TTTGTTGGTGGTAATGACATTGCAACATGTTTAAATGTGCATGTGCGTAC 366188
                                                                             
C scaffold37|si       4519 TTTGTTGGTGGTAATGACATTGCAACATGTTTAAATGTGCATGTGCGTAC 4470

  scaffold92|si     366189 CAATTTTTATACTTTGTAAGACAGT 366213
                                                    
C scaffold37|si       4469 CAATTTTTATACTTTGTAAGACAGT 4445

Matrix = 20p45g.matrix
Kimura (with divCpGMod) = 1.10
Transitions / transversions = 1.62 (13/8)
Gap_init rate = 0.00 (3 / 1673), avg. gap size = 1.00 (3 / 3)


45699 0.48 0.22 0.18 scaffold92|size717885 366213 371199 (345974) C scaffold210|size504517_(dbseq-nr_77)_[163141,169626]#LTR/Gypsy (0) 6486 1498 m_b1058s001i48 198017

  scaffold92|si     366213 TGACCTAAGCCGGAAGTAATCGAAAAGTAATTGTAGGTAAGGAAGTAAAA 366262
                                                        i                    
C scaffold210|s       6486 TGACCTAAGCCGGAAGTAATCGAAAAGTAGTTGTAGGTAAGGAAGTAAAA 6437

  scaffold92|si     366263 AAAGGGGTGTTCCAGTTGTTTGGAGTTTAATTTTATGAGCTATAAAACTG 366312
                             i   i                                           
C scaffold210|s       6436 AAGGGGATGTTCCAGTTGTTTGGAGTTTAATTTTATGAGCTATAAAACTG 6387

  scaffold92|si     366313 ATTGAAAATGAGGACTGCCTCATGGTAGTCCTCTCTAGTTTAGCATGCAA 366362
                                                                     v      v
C scaffold210|s       6386 ATTGAAAATGAGGACTGCCTCATGGTAGTCCTCTCTAGTTTATCATGCAT 6337

  scaffold92|si     366363 TTTGCATGTAATTCGAGGATGTTAGGTTTTGATGCATCCTATTGGATTCA 366412
                                                                             
C scaffold210|s       6336 TTTGCATGTAATTCGAGGATGTTAGGTTTTGATGCATCCTATTGGATTCA 6287

  scaffold92|si     366413 TGCATACCAAACTAGGTGTACATGCACCTGGTTTGGGCTGTACATGCATT 366462
                                i                                            
C scaffold210|s       6286 TGCATGCCAAACTAGGTGTACATGCACCTGGTTTGGGCTGTACATGCATT 6237

  scaffold92|si     366463 CTTGCATGCCAAACTGAATCCAGTGGAATCTGGAATGGGCTGTATATTTA 366512
                                                                             
C scaffold210|s       6236 CTTGCATGCCAAACTGAATCCAGTGGAATCTGGAATGGGCTGTATATTTA 6187

  scaffold92|si     366513 GTCCTACCAATTAGTAGTAATAAGCCCTGCAGGACTGAATAGTCTTGTTA 366562
                                                                             
C scaffold210|s       6186 GTCCTACCAATTAGTAGTAATAAGCCCTGCAGGACTGAATAGTCTTGTTA 6137

  scaffold92|si     366563 ATGAGTCCTGCTTCTATTTGGTGGGATCCTACCCTTAGTTAGTAGAAATC 366612
                                                                             
C scaffold210|s       6136 ATGAGTCCTGCTTCTATTTGGTGGGATCCTACCCTTAGTTAGTAGAAATC 6087

  scaffold92|si     366613 CCATTTGTCTTTGTACCCCTGGGACCTGTCCTTGGGCCCAGGAAGGGTCA 366662
                                                                             
C scaffold210|s       6086 CCATTTGTCTTTGTACCCCTGGGACCTGTCCTTGGGCCCAGGAAGGGTCA 6037

  scaffold92|si     366663 GGAGTACCAGTAGGTATCCTTGGCTCATGTCACTCGCCCC-ACGAATGGA 366711
                                                                   -         
C scaffold210|s       6036 GGAGTACCAGTAGGTATCCTTGGCTCATGTCACTCGCCCCCACGAATGGA 5987

  scaffold92|si     366712 GCGATAAGGTGTCAATGCTCACGAAAAAGAAA-CCTCTTCAAAGAAAACC 366760
                                                           -                 
C scaffold210|s       5986 GCGATAAGGTGTCAATGCTCACGAAAAAGAAAACCTCTTCAAAGAAAACC 5937

  scaffold92|si     366761 GTGAGGAGGAAAAAAAGATGGTGTAGCAATGACGAAGCGTAAGTCTTGAT 366810
                            i                                                
C scaffold210|s       5936 GCGAGGAGGAAAAAAAGATGGTGTAGCAATGACGAAGCGTAAGTCTTGAT 5887

  scaffold92|si     366811 AGGAGAAAGGGGTAAGGTACAAGTCATTTTTAGTTTATTCAAAGTATGGT 366860
                                                                      i      
C scaffold210|s       5886 AGGAGAAAGGGGTAAGGTACAAGTCATTTTTAGTTTATTCAAAATATGGT 5837

  scaffold92|si     366861 GTAACTCTCCTAATGTTAAGTCGCTCGGACTTAGTTCCGCGTTGAACCCT 366910
                                                                             
C scaffold210|s       5836 GTAACTCTCCTAATGTTAAGTCGCTCGGACTTAGTTCCGCGTTGAACCCT 5787

  scaffold92|si     366911 TATTGTGCCATTCGTATGAACTGACGTGATAGTCCAAGGATCACTTTCAT 366960
                                                                             
C scaffold210|s       5786 TATTGTGCCATTCGTATGAACTGACGTGATAGTCCAAGGATCACTTTCAT 5737

  scaffold92|si     366961 ACCGGCTCTCTGTTTTGCGGAGGATACCGTCTTTTCGCAGCAGTACTTTG 367010
                                                                             
C scaffold210|s       5736 ACCGGCTCTCTGTTTTGCGGAGGATACCGTCTTTTCGCAGCAGTACTTTG 5687

  scaffold92|si     367011 TCACCGGGCTGGTAGTCCCAGTCTATGCGAGAGGCATTCTCCGTCTTGTG 367060
                                                                             
C scaffold210|s       5686 TCACCGGGCTGGTAGTCCCAGTCTATGCGAGAGGCATTCTCCGTCTTGTG 5637

  scaffold92|si     367061 TTACGGTCAGTTTGTCGTTGTCTATATTCCCCTATTTTAGACCAGTCAGC 367110
                                                                             
C scaffold210|s       5636 TTACGGTCAGTTTGTCGTTGTCTATATTCCCCTATTTTAGACCAGTCAGC 5587

  scaffold92|si     367111 AATGTAGGGGACGTCAAACAACATGTCCCTTCCAAAGATAGCTGCACCTG 367160
                                                                             
C scaffold210|s       5586 AATGTAGGGGACGTCAAACAACATGTCCCTTCCAAAGATAGCTGCACCTG 5537

  scaffold92|si     367161 GCGAAGTTTTTAGTACTGTGTGATAGGTAGAGCGAACGGCCCATGCGGCA 367210
                                                                             
C scaffold210|s       5536 GCGAAGTTTTTAGTACTGTGTGATAGGTAGAGCGAACGGCCCATGCGGCA 5487

  scaffold92|si     367211 TTTGTGAGAAAGTCAGCAATGTCACTCTCGCTGATGGTGTCGGCCATATC 367260
                                                                             
C scaffold210|s       5486 TTTGTGAGAAAGTCAGCAATGTCACTCTCGCTGATGGTGTCGGCCATATC 5437

  scaffold92|si     367261 CAATTCAGCTGTGCGGAGCATCGCCATGATTGTTTGATGCACCCGCTCGA 367310
                                                                             
C scaffold210|s       5436 CAATTCAGCTGTGCGGAGCATCGCCATGATTGTTTGATGCACCCGCTCGA 5387

  scaffold92|si     367311 GTATTGCGTTCGCTTGTGGGTTTTGACACTGGTTGGCTTACGCTTCAGAC 367360
                                                                             
C scaffold210|s       5386 GTATTGCGTTCGCTTGTGGGTTTTGACACTGGTTGGCTTACGCTTCAGAC 5337

  scaffold92|si     367361 CATATGATTCACAGAGGGTCTCGAAGTGAAGTTTAAATTCACTTCCATTG 367410
                                                                             
C scaffold210|s       5336 CATATGATTCACAGAGGGTCTCGAAGTGAAGTTTAAATTCACTTCCATTG 5287

  scaffold92|si     367411 TCGTAGATAATGTATTGACTACGTGGGTAACGGCTAAACCAGGTCCTATT 367460
                                      i                                      
C scaffold210|s       5286 TCGTAGATAATATATTGACTACGTGGGTAACGGCTAAACCAGGTCCTATT 5237

  scaffold92|si     367461 GACTAAATTACCTACTGTTGCTGACGTTTTGTCAAAGTAGGGTTGTTGTT 367510
                                                                             
C scaffold210|s       5236 GACTAAATTACCTACTGTTGCTGACGTTTTGTCAAAGTAGGGTTGTTGTT 5187

  scaffold92|si     367511 CTTGGACACGTGTGTCTTTGCCCTTGTGCCCCTTTGTACCCGTGGGAATA 367560
                                                                             
C scaffold210|s       5186 CTTGGACACGTGTGTCTTTGCCCTTGTGCCCCTTTGTACCCGTGGGAATA 5137

  scaffold92|si     367561 TCAAGCTTTGGGAGCTGTGATACCGGCAACTCTACAATTTCGAACCAGCT 367610
                                   i                                         
C scaffold210|s       5136 TCAAGCTTCGGGAGCTGTGATACCGGCAACTCTACAATTTCGAACCAGCT 5087

  scaffold92|si     367611 TGTTGCAGGATCGATCATTGTGACGCACA-TGAAGTCAATTTGTGTCTTG 367659
                                                 i      -                    
C scaffold210|s       5086 TGTTGCAGGATCGATCATTGTGGCGCACACTGAAGTCAATTTGTGTCTTG 5037

  scaffold92|si     367660 TCCTTGCCCTTGAGGGTGTACGGTCCTATAAGGTCCACACATAGAGCCTC 367709
                                                                             
C scaffold210|s       5036 TCCTTGCCCTTGAGGGTGTACGGTCCTATAAGGTCCACACATAGAGCCTC 4987

  scaffold92|si     367710 CCAGGGGTTGGTGATGGCAAGTTTTGTTGGCAGTTTCCGTATTTTATCTG 367759
                                                                             
C scaffold210|s       4986 CCAGGGGTTGGTGATGGCAAGTTTTGTTGGCAGTTTCCGTATTTTATCTG 4937

  scaffold92|si     367760 CCTGCGTTTGTTCACCTGGCAACTGTGACACTTTTGACGTGTGATTGGAC 367809
                                                                             
C scaffold210|s       4936 CCTGCGTTTGTTCACCTGGCAACTGTGACACTTTTGACGTGTGATTGGAC 4887

  scaffold92|si     367810 TGTCGTTCTTAGACCTTTCCAATACATCGACAGACGAAGAGTTTCTTCGA 367859
                                                                             
C scaffold210|s       4886 TGTCGTTCTTAGACCTTTCCAATACATCGACAGACGAAGAGTTTCTTCGA 4837

  scaffold92|si     367860 GGCGTTTAGTCCC-GGGTGCTGTAGGTAGTGGTGAAACCAAGCTACCGCC 367908
                            i           -                                  - 
C scaffold210|s       4836 GACGTTTAGTCCCGGGGTGCTGTAGGTAGTGGTGAAACCAAGCTACCG-C 4788

  scaffold92|si     367909 GCGGTGTTGGAGGCTTGTTGGAATAACCATTTTGCCCTCCTTACAGAGTA 367958
                           i                                                 
C scaffold210|s       4787 ACGGTGTTGGAGGCTTGTTGGAATAACCATTTTGCCCTCCTTACAGAGTA 4738

  scaffold92|si     367959 CTT-GATATTCTCAACTAACTGAGTTGAGTAGCCTTTGTTTAGTAGGCTT 368007
                              -                                              
C scaffold210|s       4737 CTTCGATATTCTCAACTAACTGAGTTGAGTAGCCTTTGTTTAGTAGGCTT 4688

  scaffold92|si     368008 TCATCTTGTTGTTGTGCCTCCGCTATCTCTCTGGTTGTGAGGGGATAGAT 368057
                                                                             
C scaffold210|s       4687 TCATCTTGTTGTTGTGCCTCCGCTATCTCTCTGGTTGTGAGGGGATAGAT 4638

  scaffold92|si     368058 GGAGTCCTCTTCGTTGCGATTAGCAAACACCTGGTTCATGGATTCCTGGG 368107
                                                                             
C scaffold210|s       4637 GGAGTCCTCTTCGTTGCGATTAGCAAACACCTGGTTCATGGATTCCTGGG 4588

  scaffold92|si     368108 TGGATGCTAGGGATGTTTCTGGCTGTGAGGTGTTGTGGTAGCACCAACAC 368157
                                                                             
C scaffold210|s       4587 TGGATGCTAGGGATGTTTCTGGCTGTGAGGTGTTGTGGTAGCACCAACAC 4538

  scaffold92|si     368158 TGGGCGAAAGTCATCCAGGTTGACCTGTCATCTGGGACGGGTCCATAGTC 368207
                                                                             
C scaffold210|s       4537 TGGGCGAAAGTCATCCAGGTTGACCTGTCATCTGGGACGGGTCCATAGTC 4488

  scaffold92|si     368208 CAGTCGTGAGATGGCGTCCGCAACGGTGTTGTGGATGCCTTTGATATACA 368257
                                                                             
C scaffold210|s       4487 CAGTCGTGAGATGGCGTCCGCAACGGTGTTGTGGATGCCTTTGATATACA 4438

  scaffold92|si     368258 CGATGGTGGGGCCATACTCTTCTAAGAGTAATCTCCAGCGATACACTCGA 368307
                                                                             
C scaffold210|s       4437 CGATGGTGGGGCCATACTCTTCTAAGAGTAATCTCCAGCGATACACTCGA 4388

  scaffold92|si     368308 TCAGAGGTCAGACCTAGAGCATCCTGCATTAGATTTTTGTGGTCAGTGTA 368357
                                                                             
C scaffold210|s       4387 TCAGAGGTCAGACCTAGAGCATCCTGCATTAGATTTTTGTGGTCAGTGTA 4338

  scaffold92|si     368358 GACCGTAATCTGTTGTCCCCAAAGCATGCCTTTGAACTCTTTTAGTGTTT 368407
                                                                             
C scaffold210|s       4337 GACCGTAATCTGTTGTCCCCAAAGCATGCCTTTGAACTCTTTTAGTGTTT 4288

  scaffold92|si     368408 CTACTATGGCCAGTAGTTCCTGTTCGGTCACGCTATATTTTTGCTGCGCC 368457
                                                                             
C scaffold210|s       4287 CTACTATGGCCAGTAGTTCCTGTTCGGTCACGCTATATTTTTGCTGCGCC 4238

  scaffold92|si     368458 TGACTCAGTTTCCTACTGAAGAACGCCAGCGCCTGTTGTTTTGAGTAATC 368507
                                                                             
C scaffold210|s       4237 TGACTCAGTTTCCTACTGAAGAACGCCAGCGCCTGTTGTTTTGAGTAATC 4188

  scaffold92|si     368508 ACAGCACCCAATTGAAATTTTGAACTATCTGTGTAAATCTCAAATCCCTG 368557
                                i                                            
C scaffold210|s       4187 ACAGCGCCCAATTGAAATTTTGAACTATCTGTGTAAATCTCAAATCCCTG 4138

  scaffold92|si     368558 GGAATAGTCAGGGTAGGCCAAGGTAACATCGCG-GCGATCGTTGCCTTTA 368606
                                                            -                
C scaffold210|s       4137 GGAATAGTCAGGGTAGGCCAAGGTAACATCGCGAGCGATCGTTGCCTTTA 4088

  scaffold92|si     368607 CAGTGTCGAATGCTTGCTGATGGATGTCATCCCAATGCCACGGCTTTTTC 368656
                                                                             
C scaffold210|s       4087 CAGTGTCGAATGCTTGCTGATGGATGTCATCCCAATGCCACGGCTTTTTC 4038

  scaffold92|si     368657 TTGGTTTTGTTAGCCCTTGTGACTTTGGTGTGTCCACACTCACCAACTAA 368706
                                                                             
C scaffold210|s       4037 TTGGTTTTGTTAGCCCTTGTGACTTTGGTGTGTCCACACTCACCAACTAA 3988

  scaffold92|si     368707 GTTGGTTAATGGTGCAAGTATTTCACTGCGTCTCGCCCAAATGTCTCTGT 368756
                                                                             
C scaffold210|s       3987 GTTGGTTAATGGTGCAAGTATTTCACTGCGTCTCGCCCAAATGTCTCTGT 3938

  scaffold92|si     368757 AGTACTGGACCATGCCTAGAAACCTACGGAGCTGTTTAACATTTTGAGGC 368806
                                                                             
C scaffold210|s       3937 AGTACTGGACCATGCCTAGAAACCTACGGAGCTGTTTAACATTTTGAGGC 3888

  scaffold92|si     368807 GGTGTTAATGCGAGGATTGCCTGTACCTTTTTGGTTGTGGTTTTATACCA 368856
                                                                             
C scaffold210|s       3887 GGTGTTAATGCGAGGATTGCCTGTACCTTTTTGGTTGTGGTTTTATACCA 3838

  scaffold92|si     368857 TCTCTGGATAATACATATCCTAGGTATTCTGTCTCCATGGCACAGAAAGA 368906
                                                                             
C scaffold210|s       3837 TCTCTGGATAATACATATCCTAGGTATTCTGTCTCCATGGCACAGAAAGA 3788

  scaffold92|si     368907 CGACTTGCGCGCATTGACGGTCAAGCCTGCGTCTCGCAACCTAATGAAGA 368956
                                                                             
C scaffold210|s       3787 CGACTTGCGCGCATTGACGGTCAAGCCTGCGTCTCGCAACCTAATGAAGA 3738

  scaffold92|si     368957 CCCTTCTGAGTTTAGTAAGGTGATCTTCTAGGTTTCCCTTGCTGATGCAT 369006
                                  i                                          
C scaffold210|s       3737 CCCTTCTAAGTTTAGTAAGGTGATCTTCTAGGTTTCCCTTGCTGATGCAT 3688

  scaffold92|si     369007 AGTAAATCATCAAGATAAGTTCGCACGAACTCAAGGGTTGCCATTAGCTC 369056
                                                                             
C scaffold210|s       3687 AGTAAATCATCAAGATAAGTTCGCACGAACTCAAGGGTTGCCATTAGCTC 3638

  scaffold92|si     369057 AGACATCTTAGCCTGGAAGATGTCGGGAGAACATGCAA-CGCCCATTGGT 369105
                                                                 -    -------
C scaffold210|s       3637 AGACATCTTAGCCTGGAAGATGTCGGGAGAACATGCAAGCGCC------- 3595

  scaffold92|si     369106 CATTGGTAACCGCAGGTAAGAGTACTTACCCCATGGAAAGATAATGGTGC 369155
                                                                             
C scaffold210|s       3594 CATTGGTAACCGCAGGTAAGAGTACTTACCCCATGGAAAGATAATGGTGC 3545

  scaffold92|si     369156 ATATTTTGGACGCATCTGGATCCAATCTAATGGTATAATAGCCCATATTT 369205
                                       -                                     
C scaffold210|s       3544 ATATTTTGGACG-ATCTGGATCCAATCTAATGGTATAATAGCCCATATTT 3496

  scaffold92|si     369206 AGGTCAAGGGCTGTGGCATATGTAAAGCCTTCAAGTTCTTGTAGAACAGT 369255
                                                                             
C scaffold210|s       3495 AGGTCAAGGGCTGTGGCATATGTAAAGCCTTCAAGTTCTTGTAGAACAGT 3446

  scaffold92|si     369256 GCTGATTTTGGGAATAGGAAACGGTTTTCTCACTATCCGTTTATTTACTT 369305
                                               i                             
C scaffold210|s       3445 GCTGATTTTGGGAATAGGAAGCGGTTTTCTCACTATCCGTTTATTTACTT 3396

  scaffold92|si     369306 CCCTAAAATCGCTAACAACCCGT-CGGTGTTGTCTTTCTTGGGTATGATG 369354
                                                  -                          
C scaffold210|s       3395 CCCTAAAATCGCTAACAACCCGTACGGTGTTGTCTTTCTTGGGTATGATG 3346

  scaffold92|si     369355 AATGTGGGTGATGCCCATTCAGAATCATCTTGCCATTTGAGTACCCCTAA 369404
                                                                             
C scaffold210|s       3345 AATGTGGGTGATGCCCATTCAGAATCATCTTGCCATTTGAGTACCCCTAA 3296

  scaffold92|si     369405 GTCACATAGTCGTTGTACCTCTCTTTTTGTTATTTCTATGTGCTTCTTGG 369454
                                                                             
C scaffold210|s       3295 GTCACATAGTCGTTGTACCTCTCTTTTTGTTATTTCTATGTGCTTCTTGG 3246

  scaffold92|si     369455 GTATGGGAAAAGGCCTGCCATGGTATGGCTGTGCTCCGTCCTTTAGCTGG 369504
                                                                             
C scaffold210|s       3245 GTATGGGAAAAGGCCTGCCATGGTATGGCTGTGCTCCGTCCTTTAGCTGG 3196

  scaffold92|si     369505 AGGGAGACCGGCTTACAATCCCAGTCACCTAGTTTCCCACTAAATAACTC 369554
                                                                             
C scaffold210|s       3195 AGGGAGACCGGCTTACAATCCCAGTCACCTAGTTTCCCACTAAATAACTC 3146

  scaffold92|si     369555 CTCAAACTCTTGTAGGAGCTCCAGTAACCTTGCTTGTTCTGGGCCACTTA 369604
                                                                             
C scaffold210|s       3145 CTCAAACTCTTGTAGGAGCTCCAGTAACCTTGCTTGTTCTGGGCCACTTA 3096

  scaffold92|si     369605 GGTGAGTGCAGTTGTCTCTGACAATTGCCCTGAGATCCGC-TTTTCATAC 369653
                                                                   -         
C scaffold210|s       3095 GGTGAGTGCAGTTGTCTCTGACAATTGCCCTGAGATCCGCTTTTTCATAC 3046

  scaffold92|si     369654 TTAGCGTCTAGTATTTTTATGAGGCGTTTTGTTGCCTCCAGAGTGCTCTG 369703
                                                                             
C scaffold210|s       3045 TTAGCGTCTAGTATTTTTATGAGGCGTTTTGTTGCCTCCAGAGTGCTCTG 2996

  scaffold92|si     369704 TGGTTCCTTGGATGTCTCTTGGTAGATGCTATTGTTCATAGTCCAAGCTT 369753
                                                                             
C scaffold210|s       2995 TGGTTCCTTGGATGTCTCTTGGTAGATGCTATTGTTCATAGTCCAAGCTT 2946

  scaffold92|si     369754 TTTCCACAGTAGCTCTTGTCTTTAATTTGTTGATGTCTCTCATTGGCAGT 369803
                                                                             
C scaffold210|s       2945 TTTCCACAGTAGCTCTTGTCTTTAATTTGTTGATGTCTCTCATTGGCAGT 2896

  scaffold92|si     369804 GAGATGTCATCTACTGTGATTTCCTTTGTCCGAAAGTCTAGGACAATTCC 369853
                                                                             
C scaffold210|s       2895 GAGATGTCATCTACTGTGATTTCCTTTGTCCGAAAGTCTAGGACAATTCC 2846

  scaffold92|si     369854 TAACTCCTTCAAGGTATTACTACCAAGAATGAGGTCAAACCCTGGTTTGG 369903
                                                                             
C scaffold210|s       2845 TAACTCCTTCAAGGTATTACTACCAAGAATGAGGTCAAACCCTGGTTTGG 2796

  scaffold92|si     369904 TCATGTCATCTTCCCTGTATTCTACAATGTCAGGTTGTAGGAGATACTCC 369953
                                                                             
C scaffold210|s       2795 TCATGTCATCTTCCCTGTATTCTACAATGTCAGGTTGTAGGAGATACTCC 2746

  scaffold92|si     369954 TTGGAATTGGAGTACTCAAAGAATTTGACTCTGATCTTACCTCTTCCAGT 370003
                                                                             
C scaffold210|s       2745 TTGGAATTGGAGTACTCAAAGAATTTGACTCTGATCTTACCTCTTCCAGT 2696

  scaffold92|si     370004 TGTCTGGAAGCTCCCATTTGACGTATGCCAAGACTTTGGCACCTGCCTAG 370053
                                                                             
C scaffold210|s       2695 TGTCTGGAAGCTCCCATTTGACGTATGCCAAGACTTTGGCACCTGCCTAG 2646

  scaffold92|si     370054 TCAGGTAGGGAAAAGGCTTGTCTTTTCCTTTGGGAAGGAAAATAAGGTCT 370103
                                                                             
C scaffold210|s       2645 TCAGGTAGGGAAAAGGCTTGTCTTTTCCTTTGGGAAGGAAAATAAGGTCT 2596

  scaffold92|si     370104 CCATCAGACCCAGAGTCCAGTAGGACTTTAATTTTGTTACTGGGGCGACT 370153
                                                                             
C scaffold210|s       2595 CCATCAGACCCAGAGTCCAGTAGGACTTTAATTTTGTTACTGGGGCGACT 2546

  scaffold92|si     370154 CCGCAGAGGTTGTTTGTATGCTCTG-CGGATTGACTTTCAGTCGCTGGTT 370202
                                                    -                        
C scaffold210|s       2545 CCGCAGAGGTTGTTTGTATGCTCTGCCGGATTGACTTTCAGTCGCTGGTT 2496

  scaffold92|si     370203 CCATTATGGCAACTAACGCCGTGACACCGAGGCGATCCTTGGTGTTTGTT 370252
                                                                             
C scaffold210|s       2495 CCATTATGGCAACTAACGCCGTGACACCGAGGCGATCCTTGGTGTTTGTT 2446

  scaffold92|si     370253 GTAATCACTTTCTGTTTGTGATTAATATTGTAATTTACACTGGGCATGTG 370302
                                                                             
C scaffold210|s       2445 GTAATCACTTTCTGTTTGTGATTAATATTGTAATTTACACTGGGCATGTG 2396

  scaffold92|si     370303 CACAGTAGCCTCAGTATGTTGAGTTTTATTACTGACAACTTTTTGTCGTA 370352
                                                                             
C scaffold210|s       2395 CACAGTAGCCTCAGTATGTTGAGTTTTATTACTGACAACTTTTTGTCGTA 2346

  scaffold92|si     370353 AGATTTTTTTGAGTTGGATGATGTCGTTGACTTCATTTTATTTCGAATTT 370402
                                                                             
C scaffold210|s       2345 AGATTTTTTTGAGTTGGATGATGTCGTTGACTTCATTTTATTTCGAATTT 2296

  scaffold92|si     370403 TTAATTCGGGCTTTTTGTCTTGGAACAAGATTTTTTGATATCTTGGTTTT 370452
                                                                             
C scaffold210|s       2295 TTAATTCGGGCTTTTTGTCTTGGAACAAGATTTTTTGATATCTTGGTTTT 2246

  scaffold92|si     370453 CGTGACAGTTGATCTAATTGATTTTGAATCTTGACTTTTATTAGTCAGGA 370502
                                                                             
C scaffold210|s       2245 CGTGACAGTTGATCTAATTGATTTTGAATCTTGACTTTTATTAGTCAGGA 2196

  scaffold92|si     370503 TAGCTTTGCTCGGACT-GGGGTAGTGTAACTGTTAACTGCAGTATTTAAT 370551
                                           -                                 
C scaffold210|s       2195 TAGCTTTGCTCGGACTGGGGGTAGTGTAACTGTTAACTGCAGTATTTAAT 2146

  scaffold92|si     370552 TTACGTTTCTTACATCTACGTAATTCCCCAGTGCTATCCGACCCGCACCT 370601
                                                                             
C scaffold210|s       2145 TTACGTTTCTTACATCTACGTAATTCCCCAGTGCTATCCGACCCGCACCT 2096

  scaffold92|si     370602 TCACGAACTGTCGTCGGAGTCGCTGTCACTTTCCGAGTCATTAGCGCGGC 370651
                                                                           i 
C scaffold210|s       2095 TCACGAACTGTCGTCGGAGTCGCTGTCACTTTCCGAGTCATTAGCGCGAC 2046

  scaffold92|si     370652 GTTTCTTGCGCTTACTAGACTTTTTGCGGAGAGCTTTCTTCAACTCCGCC 370701
                                                                             
C scaffold210|s       2045 GTTTCTTGCGCTTACTAGACTTTTTGCGGAGAGCTTTCTTCAACTCCGCC 1996

  scaffold92|si     370702 CGGACAATCTGGGCGAAGTTAGTGCCCTCCGGTTTTCTTTCCTTTAAACC 370751
                                                                             
C scaffold210|s       1995 CGGACAATCTGGGCGAAGTTAGTGCCCTCCGGTTTTCTTTCCTTTAAACC 1946

  scaffold92|si     370752 GGGCTTACCTGCGCCCCATTTTTCTTGATCGGAGTACCGTCTTTGTTATA 370801
                                                                    i        
C scaffold210|s       1945 GGGCTTACCTGCGCCCCATTTTTCTTGATCGGAGTACCGTCCTTGTTATA 1896

  scaffold92|si     370802 GCGGCGGCAGTCACGCGTATTGTGACTTTTGTGCGGCCCCCCATGTTTCT 370851
                              i                                              
C scaffold210|s       1895 GCGACGGCAGTCACGCGTATTGTGACTTTTGTGCGGCCCCCCATGTTTCT 1846

  scaffold92|si     370852 TGCATAGCACACAGTGCTTTTCGGTCCAGCCCACCTTCTTGGGCTTCTTG 370901
                                                                             
C scaffold210|s       1845 TGCATAGCACACAGTGCTTTTCGGTCCAGCCCACCTTCTTGGGCTTCTTG 1796

  scaffold92|si     370902 GGGATGCGGGAGTCCATCGACTCCATCTTCCGCTTCATATCAGCCCCTTT 370951
                                                               i             
C scaffold210|s       1795 GGGATGCGGGAGTCCATCGACTCCATCTTCCGCTTCGTATCAGCCCCTTT 1746

  scaffold92|si     370952 TGCCTTGGTCGTGCTAGCGGGCTTGTTATCGAGTTCCGCATTGTTCTCGA 371001
                                                                             
C scaffold210|s       1745 TGCCTTGGTCGTGCTAGCGGGCTTGTTATCGAGTTCCGCATTGTTCTCGA 1696

  scaffold92|si     371002 TATTCTCTAGGACCAATAGCAAGGCCCTAGTACTGACCGGAGTGGTATTC 371051
                                                                             
C scaffold210|s       1695 TATTCTCTAGGACCAATAGCAAGGCCCTAGTACTGACCGGAGTGGTATTC 1646

  scaffold92|si     371052 TCCGTGAGGTCATACTGGGTTTGCCACTTGGCTGGACACATGCGCAATAG 371101
                                                        i                    
C scaffold210|s       1645 TCCGTGAGGTCATACTGGGTTTGCCACTTAGCTGGACACATGCGCAATAG 1596

  scaffold92|si     371102 ATGAGTGGCAAGGTCCGCGTCATCAAGAGGCAATACCTTCTTGGTCGCCT 371151
                                 v        v                                  
C scaffold210|s       1595 ATGAGTCGCAAGGTCAGCGTCATCAAGAGGCAATACCTTCTTGGTCGCCT 1546

  scaffold92|si     371152 GATTAGCCTTCGGGCTGTAATACAGGCAGGGCAANNNNNNNNNNTCGC 371199
                                                             ?????????? v  
C scaffold210|s       1545 GATTAGCCTTCGGGCTGTAATACAGGCAGGGCAATGTCTCGAGGTAGC 1498

Matrix = 20p45g.matrix
Kimura (with divCpGMod) = 0.41
Transitions / transversions = 3.80 (19/5)
Gap_init rate = 0.00 (20 / 4986), avg. gap size = 1.00 (20 / 20)


6874 1.07 0.00 0.13 scaffold92|size717885 371196 371944 (345229) C scaffold206|size583153_(dbseq-nr_187)_[265757,272225]#LTR/Gypsy (5721) 748 1 m_b1058s001i49 198018

  scaffold92|si     371196 TCGCACTCCACCCACTTAAGCCCTTCGGGAATCGCTTTCACGGAGGACAT 371245
                                   i                                         
C scaffold206|s        748 TCGCACTCTACCCACTTAAGCCCTTCGGGAATCGCTTTCACGGAGGACAT 699

  scaffold92|si     371246 GGCTCGGAGTTTTTCACCTAAGCTAGTGCCTATGAAGAGCTTCTTGTAGG 371295
                                 v                         v                 
C scaffold206|s        698 GGCTCGTAGTTTTTCACCTAAGCTAGTGCCTAAGAAGAGCTTCTTGTAGG 649

  scaffold92|si     371296 AACTCCTTGGTGGACTAAGAAAAAAATCGTTCGCACGGTGACGTGCAATG 371345
                           i                                                 
C scaffold206|s        648 GACTCCTTGGTGGACTAAGAAAAAAATCGTTCGCACGGTGACGTGCAATG 599

  scaffold92|si     371346 AACGTAGTACTCTGCGTGGTAGACCTTGCTTTTGTTTGACCGCCTGTGGG 371395
                                                               i             
C scaffold206|s        598 AACGTAGTACTCTGCGTGGTAGACCTTGCTTTTGTTCGACCGCCTGTGGG 549

  scaffold92|si     371396 TCGTCGGGATGAGCCTTCGTGTGGTTGAGATGCGAGCAACTTACCGAGTT 371445
                                                                             
C scaffold206|s        548 TCGTCGGGATGAGCCTTCGTGTGGTTGAGATGCGAGCAACTTACCGAGTT 499

  scaffold92|si     371446 CAGCTATCGTACGATAGTGACCTAAGCCGGAAGTAATCGAAAAGTAATTG 371495
                            i                                                
C scaffold206|s        498 CGGCTATCGTACGATAGTGACCTAAGCCGGAAGTAATCGAAAAGTAATTG 449

  scaffold92|si     371496 TAGGTAAGGAAGTAAAAAAAGGGGTGTTCCAGTTGTTTGGAGTTTAATTT 371545
                                              -                              
C scaffold206|s        448 TAGGTAAGGAAGTAAAAAA-GGGGTGTTCCAGTTGTTTGGAGTTTAATTT 400

  scaffold92|si     371546 TATGAGCTATAAAACTGATTGAAAATGAGGACTGCCTCATGGTAGTCCTC 371595
                                                                             
C scaffold206|s        399 TATGAGCTATAAAACTGATTGAAAATGAGGACTGCCTCATGGTAGTCCTC 350

  scaffold92|si     371596 TCTAGTTTAGCATGCAATTTGCATGTAATTCGAGGATGTTAGGTTTTGAT 371645
                                                      i                      
C scaffold206|s        349 TCTAGTTTAGCATGCAATTTGCATGTAGTTCGAGGATGTTAGGTTTTGAT 300

  scaffold92|si     371646 GCATCCTATTGGATTCATGCATACCAAACTAGGTGTACATGCACCTGGTT 371695
                                                 i                           
C scaffold206|s        299 GCATCCTATTGGATTCATGCATGCCAAACTAGGTGTACATGCACCTGGTT 250

  scaffold92|si     371696 TGGGCTGTACATGCATTCTTGCATGCCAAACTGAATCCAGTGGAATCTGG 371745
                                                                             
C scaffold206|s        249 TGGGCTGTACATGCATTCTTGCATGCCAAACTGAATCCAGTGGAATCTGG 200

  scaffold92|si     371746 AATGGGCTGTATATTTAGTCCTACCAATTAGTAGTAATAAGCCCTGCAGG 371795
                                                                             
C scaffold206|s        199 AATGGGCTGTATATTTAGTCCTACCAATTAGTAGTAATAAGCCCTGCAGG 150

  scaffold92|si     371796 ACTGAATAGTCTTGTTAATGAGTCCTGCTTCTATTTGGTGGGATCCTACC 371845
                                                                             
C scaffold206|s        149 ACTGAATAGTCTTGTTAATGAGTCCTGCTTCTATTTGGTGGGATCCTACC 100

  scaffold92|si     371846 CTTAGTTAGTAGAAATCCCATTTGTCTTTGTACCCCTGGGACCTGTCCTT 371895
                                                                             
C scaffold206|s         99 CTTAGTTAGTAGAAATCCCATTTGTCTTTGTACCCCTGGGACCTGTCCTT 50

  scaffold92|si     371896 GGGCCCAGGAAGGGTCAGGAGTACCAGTAGGTATCCTTGGCTCATGTCA 371944
                                                                            
C scaffold206|s         49 GGGCCCAGGAAGGGTCAGGAGTACCAGTAGGTATCCTTGGCTCATGTCA 1

Matrix = 20p45g.matrix
Kimura (with divCpGMod) = 0.83
Transitions / transversions = 3.00 (6/2)
Gap_init rate = 0.00 (1 / 748), avg. gap size = 1.00 (1 / 1)


38004 2.93 0.34 0.65 scaffold92|size717885 371940 376408 (340765) C scaffold37|size854255_(dbseq-nr_614)_[375639,381755]#LTR/Gypsy (1662) 4455 1 m_b1058s001i50 198016

  scaffold92|si     371940 TGTCAGACAGTTGTTGACTATAATCTTATGGTTTATGGAACCATATTGTG 371989
                              v                                              
C scaffold37|si       4455 TGTAAGACAGTTGTTGACTATAATCTTATGGTTTATGGAACCATATTGTG 4406

  scaffold92|si     371990 ACTTCACAGCGAGCATCATGGAGAAGTGAACTTTCCATGATATGTTGACA 372039
                                                                             
C scaffold37|si       4405 ACTTCACAGCGAGCATCATGGAGAAGTGAACTTTCCATGATATGTTGACA 4356

  scaffold92|si     372040 ACGTAATAGTTGTGTTTCTCTTTGGATTTGTCTAAGCTAGTGAAGCGATA 372089
                                                                             
C scaffold37|si       4355 ACGTAATAGTTGTGTTTCTCTTTGGATTTGTCTAAGCTAGTGAAGCGATA 4306

  scaffold92|si     372090 CTACATTTCTGTGCATAGCTTCTTGAGTTGCATTTGTTTTGCATTGCATG 372139
                                                                             
C scaffold37|si       4305 CTACATTTCTGTGCATAGCTTCTTGAGTTGCATTTGTTTTGCATTGCATG 4256

  scaffold92|si     372140 CCAACAAGGTGCTACATGTCTCTCAGTAGAGATGTTCATGTTTGACTTAT 372189
                                                                             
C scaffold37|si       4255 CCAACAAGGTGCTACATGTCTCTCAGTAGAGATGTTCATGTTTGACTTAT 4206

  scaffold92|si     372190 CCTTTTGTGTGAGATGATATTCCTGTTTAACTGGGGATACTCACAATTCT 372239
                                                           i                 
C scaffold37|si       4205 CCTTTTGTGTGAGATGATATTCCTGTTTAACTAGGGATACTCACAATTCT 4156

  scaffold92|si     372240 ATATGCTGTGGTTTACAAGAACAACGGTTTTGGATCGTTTTTGTTGGTGT 372289
                                                        v               v    
C scaffold37|si       4155 ATATGCTGTGGTTTACAAGAACAACGGTTGTGGATCGTTTTTGTTCGTGT 4106

  scaffold92|si     372290 GCTCATGTGATTATGAGGCTTATTTTATGGTTTGTTGTGCCAAACATGTG 372339
                                                i                            
C scaffold37|si       4105 GCTCATGTGATTATGAGGCTTGTTTTATGGTTTGTTGTGCCAAACATGTG 4056

  scaffold92|si     372340 TGCACTACCTATGGTCATCCCGGTGTC-----CAAAAAGACCCACGTGTT 372384
                                                 v    -----                  
C scaffold37|si       4055 TGCACTACCTATGGTCATCCCGTTGTCTTTAGCAAAAAGACCCACGTGTT 4006

  scaffold92|si     372385 TCGGTGACTCTATGAGTCCTTCCTTATGGACACCATATGTGTTCTCCGTG 372434
                                                                          i  
C scaffold37|si       4005 TCGGTGACTCTATGAGTCCTTCCTTATGGACACCATATGTGTTCTCCATG 3956

  scaffold92|si     372435 GCTAATTCTGAAGGTGAACCGTCAGAAGTTCTCACAAGAGAATCAAGTAC 372484
                                                                             
C scaffold37|si       3955 GCTAATTCTGAAGGTGAACCGTCAGAAGTTCTCACAAGAGAATCAAGTAC 3906

  scaffold92|si     372485 TAGTCATCATGTCTCAGTGAGACCATTATCTAGTAAGACACAGTTCTTTT 372534
                                   iv                                        
C scaffold37|si       3905 TAGTCATCGAGTCTCAGTGAGACCATTATCTAGTAAGACACAGTTCTTTT 3856

  scaffold92|si     372535 GAATCCAATAGTGTTAATCATGGTCAAGGATTCAATTTCTCTTATTCTGT 372584
                                                                             
C scaffold37|si       3855 GAATCCAATAGTGTTAATCATGGTCAAGGATTCAATTTCTCTTATTCTGT 3806

  scaffold92|si     372585 ATAT---ATGCACTCTAAGTTCAGCAAGCTGTACTAGAATGCGAGCATAC 372631
                           i   ---                                           
C scaffold37|si       3805 GTATTATATGCACTCTAAGTTCAGCAAGCTGTACTAGAATGCGAGCATAC 3756

  scaffold92|si     372632 CCAACCGGAGTTGGTGTTGCTCTAGACTTGTTGTGATAACAAATGTCTAA 372681
                                 v                            i              
C scaffold37|si       3755 CCAACCTGAGTTGGTGTTGCTCTAGACTTGTTGTGGTAACAAATGTCTAA 3706

  scaffold92|si     372682 CATATATGTGTCTCTTTTTTGTGTACGGTGTACCTCCTCCTCTACAATTC 372731
                              vv             v       i                       
C scaffold37|si       3705 CATTAATGTGTCTCTTTTGTGTGTACAGTGTACCTCCTCCTCTACAATTC 3656

  scaffold92|si     372732 CAGTTGTGAGTGAGGCGAGACAATCATATTGTCTTACCCAAGGTTCTCCC 372781
                                                                             
C scaffold37|si       3655 CAGTTGTGAGTGAGGCGAGACAATCATATTGTCTTACCCAAGGTTCTCCC 3606

  scaffold92|si     372782 TTGTACTGGACCACCCAGTAGCGTGTGAGTTCCCTGTATGGGCGAATGTT 372831
                                                 i                           
C scaffold37|si       3605 TTGTACTGGACCACCCAGTAGCATGTGAGTTCCCTGTATGGGCGAATGTT 3556

  scaffold92|si     372832 T-AGCGAGTTTTCACCTGCTTGTGAGCATGGTGCTTTTGCCATGCAAAGA 372880
                            -            i        i                     i    
C scaffold37|si       3555 TTAGCGAGTTTTCATCTGCTTGTAAGCATGGTGCTTTTGCCATGCGAAGA 3506

  scaffold92|si     372881 CTTTGGGTCTGTTATTAAGCCCTTGTTGTCTTTGTGCAGAGATGTTGTGT 372930
                                     i                                       
C scaffold37|si       3505 CTTTGGGTCTATTATTAAGCCCTTGTTGTCTTTGTGCAGAGATGTTGTGT 3456

  scaffold92|si     372931 ATTGGTTTGTCATGCAAACCTTTACTCGCTGCTTGGTAAGTCCATCCTAA 372980
                                               i                             
C scaffold37|si       3455 ATTGGTTTGTCATGCAAACCCTTACTCGCTGCTTGGTAAGTCCATCCTAA 3406

  scaffold92|si     372981 CCTTGTTTAAGGTGGACTCTCAAGCTAGCCTATGGAGAGAATATCATATT 373030
                                          v               v      --          
C scaffold37|si       3405 CCTTGTTTAAGGTGGTCTCTCAAGCTAGCCTTTGGAGA--ATATCATATT 3358

  scaffold92|si     373031 ACTCCAAATGAGTTCTATTGTGAACAGTATGGCCATCATTGACTCCATTG 373080
                                                                             
C scaffold37|si       3357 ACTCCAAATGAGTTCTATTGTGAACAGTATGGCCATCATTGACTCCATTG 3308

  scaffold92|si     373081 AATGTGCTTGTGAGGCACATGGAAAACCCATGATTGTTATTGCTAGCTCT 373130
                                                                             
C scaffold37|si       3307 AATGTGCTTGTGAGGCACATGGAAAACCCATGATTGTTATTGCTAGCTCT 3258

  scaffold92|si     373131 GAGTAGGTATAACCTTCTTCAGTTTTTCTACGCACGAATTAGGTTCTAGA 373180
                                                  v     vv   i   i-i     i   
C scaffold37|si       3257 GAGTAGGTATAACCTTCTTCAGTGTTTCTCGGCATGAAC-GGGTTCCAGA 3209

  scaffold92|si     373181 TGCGTCAGTATCTAGTCTATGATTTGTTGACTTTTCATGCAGTCTTATGG 373230
                                                     v            v          
C scaffold37|si       3208 TGCGTCAGTATCTAGTCTATGATTTGGTGACTTTTCATGAAGTCTTATGG 3159

  scaffold92|si     373231 TGATTGCAGAGGTGAACATAGCAACATCTACAGTACTGTAAGGATTCTTT 373280
                                      v                                      
C scaffold37|si       3158 TGATTGCAGAGTTGAACATAGCAACATCTACAGTACTGTAAGGATTCTTT 3109

  scaffold92|si     373281 -GAGTTTAGACAGTTTTCCTAACTATTTTTGTCTATTTTCACATATTTTA 373329
                           -                v      --       i  v --- v       
C scaffold37|si       3108 TGAGTTTAGACAGTTTTGCTAACT--TTTTGTCCATAT---CTTATTTTA 3064

  scaffold92|si     373330 AGAATCACTTTTTGATTTACAGTAATTTATGTTTGTTTGGGTGTTCTGTT 373379
                                                       v                     
C scaffold37|si       3063 AGAATCACTTTTTGATTTACAGTAATTTCTGTTTGTTTGGGTGTTCTGTT 3014

  scaffold92|si     373380 CTTGTACAGCCAGTTCTGACGACGGCTGTCAATGAAACCCTCCAGTCGCC 373429
                                                                             
C scaffold37|si       3013 CTTGTACAGCCAGTTCTGACGACGGCTGTCAATGAAACCCTCCAGTCGCC 2964

  scaffold92|si     373430 AAGGTAAATTGTCCTCGTTGTTTTTACTTGACTTTTGGACTGGTTGTGCT 373479
                                                   -                         
C scaffold37|si       2963 AAGGTAAATTGTCCTCGTTGTTTT-ACTTGACTTTTGGACTGGTTGTGCT 2915

  scaffold92|si     373480 CTGTCTTTATAGGCTGTAAACCTACCTCTTCGAAAAACTAGAGGTAAACA 373529
                                                         i i    v            
C scaffold37|si       2914 CTGTCTTTATAGGCTGTAAACCTACCTCTTTGGAAAAATAGAGGTAAACA 2865

  scaffold92|si     373530 GGCACGTTCTTCCAACACACTGAACTTCATCAAACAGTTTCTCTTGTCAT 373579
                                                                             
C scaffold37|si       2864 GGCACGTTCTTCCAACACACTGAACTTCATCAAACAGTTTCTCTTGTCAT 2815

  scaffold92|si     373580 GAGAAACCTCAGTAACATGTATGAAATTGAGTTTGTAGTGTAAGTGTGTG 373629
                                           i                                 
C scaffold37|si       2814 GAGAAACCTCAGTAACGTGTATGAAATTGAGTTTGTAGTGTAAGTGTGTG 2765

  scaffold92|si     373630 TCTTTTTCTTTTATTCTGACACAGCTTGGAAGGTCTGCTATTGTACTCAA 373679
                             v    i ---------                      v v       
C scaffold37|si       2764 TCATTTTTT---------ACACAGCTTGGAAGGTCTGCTAGTTTACTCAA 2724

  scaffold92|si     373680 CCCCCAGAGGAGTTTTTCACAGGAGTGGTTAGCTCTGTGATCATGAGTAT 373729
                                                                             
C scaffold37|si       2723 CCCCCAGAGGAGTTTTTCACAGGAGTGGTTAGCTCTGTGATCATGAGTAT 2674

  scaffold92|si     373730 TTTTGCTCAAGAAGAGTCCTGCACTTAAGTGGTTAGCTATGTGCATGGTA 373779
                                                                             
C scaffold37|si       2673 TTTTGCTCAAGAAGAGTCCTGCACTTAAGTGGTTAGCTATGTGCATGGTA 2624

  scaffold92|si     373780 TGTTGTGTCCATGTTTTGTTTCAACTCTGGTTCACAGATTTTTGCAGACT 373829
                                      v                                      
C scaffold37|si       2623 TGTTGTGTCCAGGTTTTGTTTCAACTCTGGTTCACAGATTTTTGCAGACT 2574

  scaffold92|si     373830 TTGCATCAATTATCACTGGCAAGGTAAAATTGATCTTAACATATTTTATG 373879
                                      i                                      
C scaffold37|si       2573 TTGCATCAATTGTCACTGGCAAGGTAAAATTGATCTTAACATATTTTATG 2524

  scaffold92|si     373880 TTGTTATTTGTTCGAAAATCTAGAACAATTCAAACTCAGTTCTTGCATTT 373929
                                                                             
C scaffold37|si       2523 TTGTTATTTGTTCGAAAATCTAGAACAATTCAAACTCAGTTCTTGCATTT 2474

  scaffold92|si     373930 GTCAAACACTGAGGTCATATGCTGGCTTGGTCACTCTGGGTAACATGTAC 373979
                                 v                     i              i      
C scaffold37|si       2473 GTCAAAGACTGAGGTCATATGCTGGCTTAGTCACTCTGGGTAATATGTAC 2424

  scaffold92|si     373980 TCAGAAAAGTGTGTTTTGACAGGAATTTACTGCTTGTGCAATAAAAAACA 374029
                                                        v      i             
C scaffold37|si       2423 TCAGAAAAGTGTGTTTTGACAGGAATTTAATGCTTGCGCAATAAAAAACA 2374

  scaffold92|si     374030 TCGTGTGACTTTGCCCTTCCTTTTGAGTAGGAAGAACTCATCCTGCGTGC 374079
                                                                i        i   
C scaffold37|si       2373 TCGTGTGACTTTGCCCTTCCTTTTGAGTAGGAAGAACCCATCCTGCATGC 2324

  scaffold92|si     374080 GCCAAGAGTTTGACACCTGCCTAGCTGGGTAAGGAAAACATATGGATGTT 374129
                                  i                                          
C scaffold37|si       2323 GCCAAGAATTTGACACCTGCCTAGCTGGGTAAGGAAAACATATGGATGTT 2274

  scaffold92|si     374130 CCTAATTTTGGAACATGGGGGGAAGCTTGGAACTACGTCCTTCTTGCTTT 374179
                                               --             i              
C scaffold37|si       2273 CCTAATTTTGGAACATGGGG--AAGCTTGGAACTATGTCCTTCTTGCTTT 2226

  scaffold92|si     374180 CACTGTTACTGTAGCAACACCGTGTCAGGGGTTGAAACCCAACATGGTTT 374229
                                                            v                
C scaffold37|si       2225 CACTGTTACTGTAGCAACACCGTGTCAGGGGTTCAAACCCAACATGGTTT 2176

  scaffold92|si     374230 GATTTCCAGTTGCTTTTTGATACCATTGCTTGTTAATAGTGCAGCATGGC 374279
                                                                             
C scaffold37|si       2175 GATTTCCAGTTGCTTTTTGATACCATTGCTTGTTAATAGTGCAGCATGGC 2126

  scaffold92|si     374280 ACATGTGTACATTTCTCTACGTGGGAGAAGAGTTCATCTTCTTGAGAAAA 374329
                                v                        v                   
C scaffold37|si       2125 ACATGGGTACATTTCTCTACGTGGGAGAAGCGTTCATCTTCTTGAGAAAA 2076

  scaffold92|si     374330 CAATTCATGATGCCAGAAGATTTCTTGGCATTTTTGTTTTATTTTTACAT 374379
                                                                             
C scaffold37|si       2075 CAATTCATGATGCCAGAAGATTTCTTGGCATTTTTGTTTTATTTTTACAT 2026

  scaffold92|si     374380 CTAGCAAGGTATTTGAATATCAGGTTATTTTAACGTGACAGTAGAATTTT 374429
                           v                                                 
C scaffold37|si       2025 GTAGCAAGGTATTTGAATATCAGGTTATTTTAACGTGACAGTAGAATTTT 1976

  scaffold92|si     374430 GATCAAGATTTTCTCTAACGAGCTCTTTAATTTAAAATTAAATAATTCCA 374479
                           vv                              -                i
C scaffold37|si       1975 TTTCAAGATTTTCTCTAACGAGCTCTTTAATT-AAAATTAAATAATTCCG 1927

  scaffold92|si     374480 AATTTATATTTTCGGGCTCTAAATTCTATTTTCCTCGGACCAGAGGTTGT 374529
                                       -                                     
C scaffold37|si       1926 AATTTATATTTT-GGGCTCTAAATTCTATTTTCCTCGGACCAGAGGTTGT 1878

  scaffold92|si     374530 GCATTTGGCTATTCATAAGCCAACTAGCTTTCTTTCCTT--TCTGCCAAG 374577
                                                                  -- i       
C scaffold37|si       1877 GCATTTGGCTATTCATAAGCCAACTAGCTTTCTTTCCTTCATTTGCCAAG 1828

  scaffold92|si     374578 CTCGGTAGCTTAGATGCATGAAAGGGATACCACATGAGAAGAATTCTCAC 374627
                               -     v                                       
C scaffold37|si       1827 CTCG-TAGCTAAGATGCATGAAAGGGATACCACATGAGAAGAATTCTCAC 1779

  scaffold92|si     374628 TTTTGTGGACTTTTCTCACTTTTTTTGCTTGGATTGAAGTAATAAATCAA 374677
                                     v              -         vv  v  v       
C scaffold37|si       1778 TTTTGTGGACATTTCTCACTTTTTT-GCTTGGATTTCAGAAAGAAATCAA 1730

  scaffold92|si     374678 CAAGTTGCGTGTTT-CCTGACAAAACCGCAAAATGCATGCAGCATTCTTG 374726
                                         -     i    v -     v ivv            
C scaffold37|si       1729 CAAGTTGCGTGTTTTCCTGATAAAAAC-CAAAAAGTCAGCAGCATTCTTG 1681

  scaffold92|si     374727 CGCAAATCGGAAATTCGCAAGAATTTTGCTATGAGTGTTTCTGGGGCACG 374776
                                     i v     i            v        i     v   
C scaffold37|si       1680 CGCAAATCGGGATTTCGCGAGAATTTTGCTAAGAGTGTTTTTGGGGGACG 1631

  scaffold92|si     374777 ACACGTAGTCGGTTTATGGGTCCATCTTGCGCCCCCATGTGTGCTGGGAC 374826
                                      v           v           i   i          
C scaffold37|si       1630 ACACGTAGTCGTTTTATGGGTCCTTCTTGCGCCCCTATGCGTGCTGGGAC 1581

  scaffold92|si     374827 TTGGAGACAATACTCCGCGTCACTCTGACGTCTGACCGGGATGCGGCAAT 374876
                                                                i v   i      
C scaffold37|si       1580 TTGGAGACAATACTCCGCGTCACTCTGACGTCTGACCAGTATGTGGCAAT 1531

  scaffold92|si     374877 ATATTGCGCTCCTATGCCCATGTGAGGAGTAGAACAATGTTCGCTCCTAG 374926
                                    v    v         i                 v       
C scaffold37|si       1530 ATATTGCGCACCTAAGCCCATGTGGGGAGTAGAACAATGTTCTCTCCTAG 1481

  scaffold92|si     374927 GCTGGTCGATCGCGCAGGTGGGCTGAGCCCAGCGAGTCTAGGACACATGA 374976
                                  v      v viv             i                 
C scaffold37|si       1480 GCTGGTCCATCGCGAACAAGGGCTGAGCCCAGTGAGTCTAGGACACATGA 1431

  scaffold92|si     374977 TTTGTGGTCGTTTTTTTCAGATCGTGATCGCGAGGGCTGTGTCGCGATAC 375026
                            v              -      i       i                  
C scaffold37|si       1430 TATGTGGTCGTTTTTT-CAGATCATGATCGCAAGGGCTGTGTCGCGATAC 1382

  scaffold92|si     375027 GTTTTGTGAAATGGGCTGTGCCGTGACGCTCTCCCATGTGAATGGGGCTG 375076
                                                        v                    
C scaffold37|si       1381 GTTTTGTGAAATGGGCTGTGCCGTGACGCGCTCCCATGTGAATGGGGCTG 1332

  scaffold92|si     375077 ATCAACGATTGTGGGACTACGTCCTGCGCGGGCTCATTTTCCCTTGAGGA 375126
                              vi    i                    v i            v    
C scaffold37|si       1331 ATCCGCGATCGTGGGACTACGTCCTGCGCGCGTTCATTTTCCCTTTAGGA 1282

  scaffold92|si     375127 TGTGTCTTACACATTGGAAACCTGAGAATCGCGAACTTCCAGGGGAATCG 375176
                                                       i                     
C scaffold37|si       1281 TGTGTCTTACACATTGGAAACCTGAGAACCGCGAACTTCCAGGGGAATCG 1232

  scaffold92|si     375177 CGAGTCTTTCAAGTGACCGAAACCTCTCGGGGGTCACGAGCAAGCTTTTT 375226
                                                           -                 
C scaffold37|si       1231 CGAGTCTTTCAAGTGACCGAAACCTCTCGGGG-TCACGAGCAAGCTTTTT 1183

  scaffold92|si     375227 AGGCCTTAGAGGCCATACGATTCTTCATAGGGTCATTTTATACCCTAGAA 375276
                                                                 v           
C scaffold37|si       1182 AGGCCTTAGAGGCCATACGATTCTTCATAGGGTCATTTAATACCCTAGAA 1133

  scaffold92|si     375277 GATCTTTTTTTGAACTGCCCTAAGGCTATAAGTACTTAGTACTCCGTGGT 375326
                                                                             
C scaffold37|si       1132 GATCTTTTTTTGAACTGCCCTAAGGCTATAAGTACTTAGTACTCCGTGGT 1083

  scaffold92|si     375327 GTCACTGCATCTGCATGTGATCACGGGTACGGACTAATTTTAAGTCTAAT 375376
                                             i                               
C scaffold37|si       1082 GTCACTGCATCTGCATGTAATCACGGGTACGGACTAATTTTAAGTCTAAT 1033

  scaffold92|si     375377 CGTGTTTTTAGGTCTAAAAATAGACTACACACATACTGCTCTTTCAGAAA 375426
                           i        v                                   i    
C scaffold37|si       1032 TGTGTTTTTTGGTCTAAAAATAGACTACACACATACTGCTCTTTCGGAAA 983

  scaffold92|si     375427 AAAA-TAAACCGAGGCATTTATGTTTATTGCCTCCTCATTTTTAATGAGG 375475
                               -      i                               v      
C scaffold37|si        982 AAAAATAAACCAAGGCATTTATGTTTATTGCCTCCTCATTTTTCATGAGG 933

  scaffold92|si     375476 GGCTGCTACTACCTAATAGGTACGTAAGCATTCGTGCCACAAGTGCGTAT 375525
                                                                             
C scaffold37|si        932 GGCTGCTACTACCTAATAGGTACGTAAGCATTCGTGCCACAAGTGCGTAT 883

  scaffold92|si     375526 GATACGTCACAAGTGGTCTTTTTT-ATGGCAAATGCACTATGTGCTAAAT 375574
                                                   -            i            
C scaffold37|si        882 GATACGTCACAAGTGGTCTTTTTTTATGGCAAATGCATTATGTGCTAAAT 833

  scaffold92|si     375575 GCGCACTCTGCTAACAAAAGCAGAGTATACCCGCGTCAAGTGGGATCTAG 375624
                                         v      i           i                
C scaffold37|si        832 GCGCACTCTGCTAAAAAAAGCGGAGTATACCCGTGTCAAGTGGGATCTAG 783

  scaffold92|si     375625 TCCTCACTGACATACAGGGGAATTCTTTTTAGCTAGGTGTTTAAAAAAAA 375674
                                                         v                  -
C scaffold37|si        782 TCCTCACTGACATACAGGGGAATTCTTTTTCGCTAGGTGTTTAAAAAAA- 734

  scaffold92|si     375675 CACGTGCTGGCCTGTGAGTGAACTCACTTCAACTGGCTGAGTACGTGACT 375724
                                                                             
C scaffold37|si        733 CACGTGCTGGCCTGTGAGTGAACTCACTTCAACTGGCTGAGTACGTGACT 684

  scaffold92|si     375725 CGGGGCTCAGCTGTGGCAATATTGCTACTCTCGGGGTCAGGCAGCACAAG 375774
                               -                                             
C scaffold37|si        683 CGGG-CTCAGCTGTGGCAATATTGCTACTCTCGGGGTCAGGCAGCACAAG 635

  scaffold92|si     375775 TTGCGCCACGTGTAACACACCCAAGTGTATTCTACGGCTTCGAGCAACAA 375824
                                                          v                  
C scaffold37|si        634 TTGCGCCACGTGTAACACACCCAAGTGTATTGTACGGCTTCGAGCAACAA 585

  scaffold92|si     375825 TGGACGACGGACAGACGAACCTACCATGGTCAACCACCGACCACTGCTGA 375874
                                   i                                         
C scaffold37|si        584 TGGACGACAGACAGACGAACCTACCATGGTCAACCACCGACCACTGCTGA 535

  scaffold92|si     375875 TGGATGATGGATGGTGGAACGACGGACAGACGATCCGATCTGATTGCGCG 375924
                                   i                                       v 
C scaffold37|si        534 TGGATGATAGATGGTGGAACGACGGACAGACGATCCGATCTGATTGCGGG 485

  scaffold92|si     375925 AAGGCTATCAATTGATAGTGACCTAAGCCGTTTTAATGTAGTTTGTACTA 375974
                                                                             
C scaffold37|si        484 AAGGCTATCAATTGATAGTGACCTAAGCCGTTTTAATGTAGTTTGTACTA 435

  scaffold92|si     375975 TGTAGTAACGGATAGATACAAGTTGTTGGGAACTGATTTTTATGAGTTAA 376024
                                                                             
C scaffold37|si        434 TGTAGTAACGGATAGATACAAGTTGTTGGGAACTGATTTTTATGAGTTAA 385

  scaffold92|si     376025 GTTGTCTGCTAGTAACAAGCAGCAATGAAGCAAACATGCTTCATTGCACA 376074
                                                                             
C scaffold37|si        384 GTTGTCTGCTAGTAACAAGCAGCAATGAAGCAAACATGCTTCATTGCACA 335

  scaffold92|si     376075 AAATGAAACTGTGTAGAATTCTACCTGACTTGGTATGAATCCACATGTGA 376124
                                                                             
C scaffold37|si        334 AAATGAAACTGTGTAGAATTCTACCTGACTTGGTATGAATCCACATGTGA 285

  scaffold92|si     376125 TAATTTTATAGAGAAACTCTCACACTGCAAGATTGTCAGTTGAGAAGGTC 376174
                                                                             
C scaffold37|si        284 TAATTTTATAGAGAAACTCTCACACTGCAAGATTGTCAGTTGAGAAGGTC 235

  scaffold92|si     376175 TCACACTGCAGTCTTGTCAGTTGAGCAGTTGAACTCGCTCAACTGCTTCA 376224
                                                                             
C scaffold37|si        234 TCACACTGCAGTCTTGTCAGTTGAGCAGTTGAACTCGCTCAACTGCTTCA 185

  scaffold92|si     376225 CTTGAATTATTGTCTCTCAAAACATACCTGATCAGTATGTACTTGAAATA 376274
                           v                                                 
C scaffold37|si        184 ATTGAATTATTGTCTCTCAAAACATACCTGATCAGTATGTACTTGAAATA 135

  scaffold92|si     376275 TATTGTTTCTGAGAAATGAATATATTATGACTTTCACACTTCCTTTGTCC 376324
                                           i                                 
C scaffold37|si        134 TATTGTTTCTGAGAAACGAATATATTATGACTTTCACACTTCCTTTGTCC 85

  scaffold92|si     376325 AATGCAAAGTGAAGAGGACCCTTAGATGTTCCAGGTGGAACCTTGTTGGG 376374
                                                                             
C scaffold37|si         84 AATGCAAAGTGAAGAGGACCCTTAGATGTTCCAGGTGGAACCTTGTTGGG 35

  scaffold92|si     376375 TTTACTACTTAAGGTAGATAATTGGCCTATGTCA 376408
                                                             
C scaffold37|si         34 TTTACTACTTAAGGTAGATAATTGGCCTATGTCA 1

Matrix = 20p45g.matrix
Kimura (with divCpGMod) = 2.71
Transitions / transversions = 0.86 (60/70)
Gap_init rate = 0.01 (37 / 4468), avg. gap size = 1.19 (44 / 37)


1451 29.10 0.64 0.43 scaffold92|size717885 376407 376872 (340301) C rnd-5_family-905#Unknown (223) 2218 1752 m_b1058s001i51 198015

  scaffold92|si     376407 CAGACATTTGAGACCTCAATATACTTATTTGCTTGTAAGTAAGCATCTGG 376456
                             ?  i  ?  ?    ii  i     i  ?  ?i v i   iv i i   
C rnd-5_family-       2218 CANACGTTNGANACCTTGATGTACTTGTTNGCNCGGAGGTAGTCGTTTGG 2169

  scaffold92|si     376457 GAATTGACCATTGACGGTAGAAGTAAGAGGAGGGAGTGGCTGGGCGGGGT 376506
                              ? ?vi i i v   iivvi  v iv     v  ?  ?i ?  ?  i 
C rnd-5_family-       2168 GAANTNTTCGTCGTCGGCGCCGGTTAACGGAGGTAGNGGNCGNGCNGGAT 2119

  scaffold92|si     376507 CATGAAAGTGGGATGGGATACATGCTGTGGATTCTCCTCTCTGGAGGACT 376556
                            i  i   i   i?i?      iv   vv iv   i v   i       ?
C rnd-5_family-       2118 CGTGGAAGCGGGGNANGATACACCCTGACGGGTCTTCGCTCCGGAGGACN 2069

  scaffold92|si     376557 TGAAGGAAAGCCTTGACTCCTTTGAATACCATGTCCATGTGCTTGGCATT 376606
                           ?vi     i v      ?    i  iv   i       i    i?  i  
C rnd-5_family-       2068 NCGAGGAAGGACTTGACNCCTTCGAGGACCGTGTCCATATGCTCNGCGTT 2019

  scaffold92|si     376607 GGGGCAAATCTCAATATTGAGCTGGAACAGGGATTCTCCATTCGATACAT 376656
                           i    ii  i  i  i  v     v v    v i  i  i    v?i   
C rnd-5_family-       2018 AGGGCGGATTTCGATGTTCAGCTGTACCAGGTACTCCCCGTTCGTNGCAT 1969

  scaffold92|si     376657 CTACCACATGCAAGGAGAGTGA-GCTAGATAGTGCCGACATATACAATTG 376705
                            ?  vi i i?i v   ivi i-   i  iv v  v  ? viv vi iv 
C rnd-5_family-       1968 CNACGGCGTANGACGAGGCCGGTGCTGGACTGGGCGGANAGGGAGGACAG 1919

  scaffold92|si     376706 CGGAGTATTTGTGGAGGCAGGAGAGAGGGTGGAGGATGTGATAGGCTGAA 376755
                              i  iv v i     vi v?     v  v  v iv    ?v  i  i 
C rnd-5_family-       1918 CGGGGTGGTGGCGGAGGAGGCNGAGAGTGTCGACGGAGTGANCGGTTGGA 1869

  scaffold92|si     376756 TGTCCTTGATGGTTTTGCAATGCTCACAGAATTCATTATCCGATTAGGCT 376805
                           v         ?     v vi  i  ?ii?     i i   v  i v?  ?
C rnd-5_family-       1868 AGTCCTTGATNGTTTTCCCGTGTTCNTGNAATTCGTCATCAGACTTNGCN 1819

  scaffold92|si     376806 GCATCTTTGTCAGAGGGTTCGTCTATGTTGTCA--TAGACTGGGTCGAAG 376853
                                  i   v  vv    v  i  vii   ?--   --?        i
C rnd-5_family-       1818 GCATCTTCGTCCGATTGTTCTTCCATTCCGTCNACTAG--NGGGTCGAAA 1771

  scaffold92|si     376854 CTCACTTCAGGAGGTGGAG 376872
                             v ii  v  i  i  i 
C rnd-5_family-       1770 CTGATCTCCGGGGGCGGGG 1752

Matrix = 20p45g.matrix
Kimura (with divCpGMod) = 31.86
Transitions / transversions = 1.55 (82/53)
Gap_init rate = 0.01 (4 / 465), avg. gap size = 1.25 (5 / 4)


2393 29.82 1.30 2.53 scaffold92|size717885 377129 378129 (339044) C rnd-5_family-905#Unknown (1109) 1332 344 m_b1058s001i52 198015

  scaffold92|si     377129 GTTTGACAG--TCACCGGCAAGGGCCATAAAACCACGGGTTACGTTGGAG 377176
                            i  v?   --   i    v iv    ?   ?  vivi ii   vv?  ?
C rnd-5_family-       1332 GCTTCNCAGCNTCATCGGCCAACGCCANAAANCCTTTAGCCACGGANGAN 1283

  scaffold92|si     377177 CGCTTCTTGTTAACGTTGAATAGCTGACAT-GAGGCAGGTCCAAAGGTAA 377225
                           v ?      i ii   i v  v    - i -  vv v vv        i 
C rnd-5_family-       1282 GGNTTCTTGCTGGCGTCGTATTGCTG-CGTCGACTCCGTGCCAAAGGTGA 1234

  scaffold92|si     377226 TTCCTTTATGGGTCTTCATGGGCCGTTTCCACAATTCTCACAATGCACTG 377275
                            v i   ivv      iv    i  ?v    iivv  v i? i   viv 
C rnd-5_family-       1233 TGCTTTTGGCGGTCTTTTTGGGTCGNGTCCATGCATCGCGNAGTGCTTGG 1184

  scaffold92|si     377276 GAGACTTCTGCTATTAATCCTTGTGCACGGGCCAAGTACTTTGTTTTCTT 377325
                             ?  v  v  v  ? v      iv i vv  ? v   -    v vi v 
C rnd-5_family-       1183 GANACGTCGGCGATNACTCCTTGCTCGCTCGCNACGTA-TTTGGTACCGT 1135

  scaffold92|si     377326 CTG-GTTGACCATGTTCATAATGAAGAAAGCTC-GTTGGTTGGCCGAGCC 377373
                            i -  i   vi i   i i        ? v  -     ?i  iivi   
C rnd-5_family-       1134 CCGCGTCGACGGTATTCGTGATGAAGAANGGTCCGTTGGNCGGTTTGGCC 1085

  scaffold92|si     377374 ATATCAGACCAGGGTAGTTTACCATCCTGGT-CAGTCACCCAACGGAGGT 377422
                             v  ?     v  ?  v  i  - v  i  - i  ?iv iviv v  i 
C rnd-5_family-       1084 ATCTCNGACCACGGNAGGTTGCC-TGCTAGTTCGGTNGACTTGAGCAGAT 1036

  scaffold92|si     377423 CAATGATGTCTTCTGAGGCCATGCAGAGAACAGAATAAGTCAACAACATG 377472
                            i i  i   ?  ?     iv    v ?i  ivi   ?    i?iiii v
C rnd-5_family-       1035 CGACGACGTCNTCNGAGGCTTTGCACANGACGTGATANGTCAGNGGTGTC 986

  scaffold92|si     377473 ATGGTAAAGGGGTACCCTTGGGTATCAAGACATAAAT-CTTGAACAATAT 377521
                             ?  i    i   i        i  i  ? i-    -   v i vii?v
C rnd-5_family-        985 ATNGTGAAGGAGTATCCTTGGGTGTCGAGNCG-AAATGCTTCAGCCGCNA 937

  scaffold92|si     377522 GCCTGATTGCTTTGGCACCTCTACTATTCCAGATAATCAGCTTGCCTTCT 377571
                           ii vi  ?    i  ii   i i  i  i ii  i       v   vv v
C rnd-5_family-        936 ATCGAATNGCTTCGGTGCCTTTGCTGTTTCGAATGATCAGCTGGCCGGCG 887

  scaffold92|si     377572 GTTTTGGGGTCCTTCCAAATTGTAAAAGGGCCTTTGGATGGGTGAGCAGC 377621
                            i   v  i  i  v ii  viii  ?  v     v  i  i  v  v  
C rnd-5_family-        886 GCTTTCGGATCTTTACGGATGACGAANGGCCCTTTCGACGGATGCGCCGC 837

  scaffold92|si     377622 AGATGATTTGGGTTTGGACCAGCAGTTGCACTTTGCCTGTAGCTTCTGGA 377671
                           i  ?    i   i  v  vvi  ??vv i    v  ?  ?     i v  
C rnd-5_family-        836 GGANGATTCGGGCTTCGAGAGGCNNGAGTACTTGGCNTGNAGCTTTTTGA 787

  scaffold92|si     377672 CCACTTTGTTGAAATTATCTGTGACAAGAAGATGTAGAGTCTGTTTATCT 377721
                            v     i v v i  vvv?   iii  i  ii   ?v    v   i  i
C rnd-5_family-        786 CGACTTTATAGTAGTTCAGNGTGGTGAGGAGGCGTANCGTCTCTTTGTCC 737

  scaffold92|si     377722 TGTTGATCTTGCCCGAAGATGTACTGGGGAGGCG-TTACAGGAGGGTTGT 377770
                            vi ?    i ?  i   ii   ?vi    i i -i i -  v  i i  
C rnd-5_family-        736 TTCTNATCTCGNCCAAAGGCGTANGAGGGAAGTGGCTGC-GGCGGATCGT 688

  scaffold92|si     377771 CCTCCATCATGACCTGTTGGATATCTGTGTGGTCCCACATGTGACCATTC 377820
                            vvvv v      ?i  ?    i  vvi            v     ?vi 
C rnd-5_family-        687 CGGAGAACATGACNCGTNGGATGTCGTCGTGGTCCCACATCTGACCNGCC 638

  scaffold92|si     377821 CATTGCACGCCATCGAAAATCACCCAAGCTTCCTCCTTGTGAAGGTGAGC 377870
                             i   iiii v  v vi   i i iv  ?v i  ? i ivi    vi v
C rnd-5_family-        637 CACTGCGTATCTTCCACGATCGCTCGTGCNACTTCNTCGCCGAGGTTGGA 588

  scaffold92|si     377871 CTTACCGGCTACATGCTCGAGCTTTTATTTGAGGTTTAAAGAGGGAAAGC 377920
                              ?  ?  ?  vi i i      i v  i      v i?  i  i  ?i
C rnd-5_family-        587 CTTNCCNGCNACTCGTTTGAGCTTCTCTTCGAGGTTGAGNGAAGGGAANT 538

  scaffold92|si     377921 TGGGGTCCATTGGGATTGAGGGATCAGGGGGTTTGGCAGGTGAGACATGT 377970
                           i         i   v i v?        ?       ii  ?     v   
C rnd-5_family-        537 CGGGGTCCATCGGGCTCGTNGGATCAGGNGGTTTGGTGGGNGAGACTTGT 488

  scaffold92|si     377971 GGAGATTTGATCGCAAGCCGCTTTTGCCCTGAAGAGAAATGG--GC-ATC 378017
                             ?    i v    i vv     i  v  v  i v ivi   --  -?v 
C rnd-5_family-        487 GGNGATTCGTTCGCGATACGCTTCTGACCGGAGGCGGTGTGGTTGCTNAC 438

  scaffold92|si     378018 AGCACTCTGTCATTGAGGGA--AGGACGAGTCCACTGGAGCGTTGCTGGT 378065
                           i  ii i - iii  v    --   ?   i------i i    i - v  
C rnd-5_family-        437 GGCGTTTT-TTGCTGCGGGAGGAGGNCGAA------AGGGCGTCG-TCGT 396

  scaffold92|si     378066 AGGCATAGCCATCTTCTTGCCATCGCTTTGTTTCATCTTATTGCACAAAG 378115
                             --------- i   ---  i   i ?i    v     v    vii v 
C rnd-5_family-        395 AG---------TTTTC---CCGTCGTTNCGTTTGATCTTTTTGCTTGACG 358

  scaffold92|si     378116 TTGACTTGGTGGGT 378129
                                v    ??? 
C rnd-5_family-        357 TTGACATGGTNNNT 344

Matrix = 20p45g.matrix
Kimura (with divCpGMod) = 33.90
Transitions / transversions = 1.39 (169/122)
Gap_init rate = 0.04 (35 / 1000), avg. gap size = 1.09 (38 / 35)


1365 9.25 7.31 1.29 scaffold92|size717885 378317 378535 (338638) C scaffold591|size46832_(dbseq-nr_255)_[36198,41838]#LTR/Copia (5287) 354 123 m_b1058s001i53 198019

  scaffold92|si     378317 GAGGGGA----AAGACTTCTATCAGACAAGTTTGAAGAAGAGCACCATGG 378362
                                  ----    vv    --  -i i  v                  
C scaffold591|s        354 GAGGGGAGATGAAGAAGTCTA--AG-TAGGTATGAAGAAGAGCACCATGG 308

  scaffold92|si     378363 TGGTGATAAAATCTACCTACTAGATTTATGAGTGTGGTG-CTCGAACTAT 378411
                                                           iii    -         i
C scaffold591|s        307 TGGTGATAAAATCTACCTACTAGATTTATGAGCACGGTGGCTCGAACTAC 258

  scaffold92|si     378412 GCTAGCAGGCAAAAGGCAGTCCCAGATGTGGGTTGTTCTGTGGCTGTGCA 378461
                           i            ii                  vv   v           
C scaffold591|s        257 ACTAGCAGGCAAAGAGCAGTCCCAGATGTGGGTGTTTCGGTGGCTGTGCA 208

  scaffold92|si     378462 AGTGGCTGATGGCCAGACCCTGT-TGGGCCGCTAACAGGTCCCAAG---- 378506
                                    v         v   -v                     ----
C scaffold591|s        207 AGTGGCTGAAGGCCAGACCATGTGGGGGCCGCTAACAGGTCCCAAGGCTG 158

  scaffold92|si     378507 ------GACCTGTGGGGCCGCTAACAGGTCCCAAG 378535
                           ------ v               i           
C scaffold591|s        157 CCAACAGCCCTGTGGGGCCGCTAGCAGGTCCCAAG 123

Matrix = 20p45g.matrix
Kimura (with divCpGMod) = 9.42
Transitions / transversions = 1.00 (10/10)
Gap_init rate = 0.04 (8 / 218), avg. gap size = 2.38 (19 / 8)

11553 18.28 0.53 2.98 scaffold92|size717885 378470 380741 (336432) C scaffold70|size833590_(dbseq-nr_219)_[348536,354232]#LTR/Copia (231) 5466 3249 m_b1058s001i54 198019

  scaffold92|si     378470 ATGGCCAGACCCTGTTGGGCCGCTAACAGGTCCCAAGGACCTGTGGGGCC 378519
                                 viiv    vv    i    i            ---------- i
C scaffold70|si       5466 ATGGCCTAGGCCTGAGGGGCTGCTAGCAGGTCCCAAGG----------CT 5427

  scaffold92|si     378520 GCTAACAGGTCCCAAGATCAGGATAAGGCCCTAGGCTTTAATTGTACTTA 378569
                                           i     i  v i  -     iv            
C scaffold70|si       5426 GCTAACAGGTCCCAAGGTCAGGGTATGACC-TAGGCCATAATTGTACTTA 5378

  scaffold92|si     378570 GCTACACACCCTTGCAGCTACATTGGGGACCTACCCGGCATGCGTGGGGT 378619
                                                  i      i  v  v     i      i
C scaffold70|si       5377 GCTACACACCCTTGCAGCTACATCGGGGACTTAACCTGCATGTGTGGGGC 5328

  scaffold92|si     378620 GGTGCGCCAGGTGATATGCAGGTGGGTGTTGCTTCGTACTGTAATCTGCC 378669
                                                       v     i  i            
C scaffold70|si       5327 GGTGCGCCAGGTGATATGCAGGTGGGTGGTGCTTTGTGCTGTAATCTGCC 5278

  scaffold92|si     378670 AAGTTAGCTGATCCGCGATCCCAATAAAAGCGGGATTGCCCTTGGGCCTC 378719
                            i   i  v  v                 -   i                
C scaffold70|si       5277 AGGTTGGCAGAGCCGCGATCCCAATAAAA-CGGAATTGCCCTTGGGCCTC 5229

  scaffold92|si     378720 CGGGCATCGGAGCCAGTGCAGGCGCATCCATATCATTTTTATGCGGCGTT 378769
                           iv                   v        v        v     v v  
C scaffold70|si       5228 TCGGCATCGGAGCCAGTGCAGTCGCATCCAGATCATTTTGATGCGTCTTT 5179

  scaffold92|si     378770 GGATTATGGTGTCATTGACATACCCGGTCGCAGTTGAGTTGTCCGTTTGA 378819
                               v               v v  v  v  i  v        i     i
C scaffold70|si       5178 GGATGATGGTGTCATTGACAAAACCTGTGGCGGTGGAGTTGTCTGTTTGG 5129

  scaffold92|si     378820 ATGGGTGTTTTGGGCTATAGCCATCCCATCTCCTCGAGTGCATTACGCAG 378869
                                           i iv         i     v  v        i  
C scaffold70|si       5128 ATGGGTGTTTTGGGCTGTGTCCATCCCATTTCCTCCAGAGCATTACGTAG 5079

  scaffold92|si     378870 TGGGATCAGTTCACGTGCAGTGATGTATAAGGCCGCCAGTTCCGCTTTGG 378919
                                       i                    i  v     i    ii 
C scaffold70|si       5078 TGGGATCAGTTCGCGTGCAGTGATGTATAAGGCTGCAAGTTCTGCTTCAG 5029

  scaffold92|si     378920 CAGCGGATGCCATGACATACTTGATAATTTGGGAGATTGTGAGGATGGGC 378969
                               i           i     i  i  i                iv   
C scaffold70|si       5028 CAGCAGATGCCATGACGTACTTAATGATCTGGGAGATTGTGAGGACTGGC 4979

  scaffold92|si     378970 ATGTTGTGCCGGGGAATAGGGTCATTTTCGGAGAGAAAGATATGTGCCCC 379019
                                i          i      i ii  v  v  i           i  
C scaffold70|si       4978 ATGTTATGCCGGGGAACAGGGTCGTCCTCTGATAGGAAGATATGTGCTCC 4929

  scaffold92|si     379020 GGCCTGGCTGCGTGACCCTGCCTCAGTGAGGTAGCTGGCATCTGAGTGTG 379069
                           v   iv   i     v  v v                           i 
C scaffold70|si       4928 CGCCCTGCTACGTGAGCCAGGCTCAGTGAGGTAGCTGGCATCTGAGTGCG 4879

  scaffold92|si     379070 CAGCAAGAATCATGGAACTTGCACAGTATGTGAGGCCATCCTTAAGGTAT 379119
                                  v     i  i  v    i   i  v v      v  ii     
C scaffold70|si       4878 CAGCAAGTATCATAGAGCTGGCACGGTACGTTATGCCATCGTTGGGGTAT 4829

  scaffold92|si     379120 GTAGCAACGTAGTCAAGTAG-TGGCGGACAGCTGTGGCCGTGTTCTGGGT 379168
                             v     i        v  -   i    v    iv  i           
C scaffold70|si       4828 GTTGCAACATAGTCAAGGAGTTGGTGGACTGCTGCTGCTGTGTTCTGGGT 4779

  scaffold92|si     379169 GGCGGCCGTTTGTTGCAAACTGATGGTGCTGAGTGCCACCAGCAGCTTGT 379218
                           v  i  i         i i                    v     i    
C scaffold70|si       4778 CGCAGCTGTTTGTTGCGAGCTGATGGTGCTGAGTGCCACGAGCAGTTTGT 4729

  scaffold92|si     379219 TGTCCCCAGCCCGGGCATAATAGAGGAGGGAGCCGACAATACCTTGGATG 379268
                                v i  i v   i  i              v     i     v  i
C scaffold70|si       4728 TGTCCACGGCTCTGGCGTAGTAGAGGAGGGAGCCCACAATGCCTTGTATA 4679

  scaffold92|si     379269 CGCTTGATGCCGGCAGTATCTAGGGGTGGGCTGGTGTCCTTATCCAGGAG 379318
                             i        v    ii    iv     i        v     vi i  
C scaffold70|si       4678 CGTTTGATGCCTGCAGCGTCTAACGGTGGACTGGTGTCGTTATCAGGAAG 4629

  scaffold92|si     379319 GAGCTGTTCCTTTGTCCTTTGCGCCGTAGATGAGTTCACAATGTTTATGC 379368
                                     -   ------             v   i ii        i
C scaffold70|si       4628 GAGCTGTTCC-TTG------GCGCCGTAGATGATTTCGCGGTGTTTATGT 4586

  scaffold92|si     379369 GGTGCATGTTGTGGTTGGCATGGCTGGGGATGGTTGTATTTAAGCAGCAG 379418
                                   i  v    vi i   ii         i   i  v  i     
C scaffold70|si       4585 GGTGCATGCTGAGGTTTACGTGGTCGGGGATGGTCGTACTTCAGTAGCAG 4536

  scaffold92|si     379419 GTTGGTTATGTATGTGTCCATGGTAAGGCGGCACGTTCACTTCGTGTAGT 379468
                            vi  vv     v           i        v    ii  vv      
C scaffold70|si       4535 GGCGGAAATGTAGGTGTCCATGGTGAGGCGGCAGGTTCGTTTGTTGTAGT 4486

  scaffold92|si     379469 CCCACCTGATATCAATGCCTGCAAATTTGGTGCCCGTCCAGTCCGTGGTG 379518
                               ii    i              i        i        v      
C scaffold70|si       4485 CCCATTTGATGTCAATGCCTGCAAACTTGGTGCCTGTCCAGTCAGTGGTG 4436

  scaffold92|si     379519 ACTGTGTAGTGCTCTTGGAGGGCATGCAAGAGATGTTCAGCATGTCGGTG 379568
                                   i  i v   v     v    i   i  i            i 
C scaffold70|si       4435 ACTGTGTAATGTTGTTGTAGGGCCTGCAGGAGGTGCTCAGCATGTCGGCG 4386

  scaffold92|si     379569 CTTGGTGTATTGGATGCCAAAGTCATGGACGATGAGGACAACAATGATAG 379618
                           v i  vi                   vi             vv v  iv 
C scaffold70|si       4385 GTCGGAATATTGGATGCCAAAGTCATCAACGATGAGGACAAACAGGACTG 4336

  scaffold92|si     379619 GCCTCCATTTATGACGCCAAAGGCCGGGGGTTGTAGTACATTGGTAGTAT 379668
                            i v   i     v        i  i        i i             
C scaffold70|si       4335 GTCGCCACTTATGTCGCCAAAGACCAGGGGTTGTGGCACATTGGTAGTAT 4286

  scaffold92|si     379669 CCATGCGTTTCCAAGCATTGGGTGAGCAAGTCATTGGCCAGTTTTCCGGC 379718
                             i   i         i   i        i        i     v  i  
C scaffold70|si       4285 CCGTGCATTTCCAAGCGTTGAGTGAGCAAATCATTGGCTAGTTTGCCAGC 4236

  scaffold92|si     379719 CTGTTTGAGGCCATGGAGACCTTTGGTGACTTCAAAGTAGATGTTGCCAT 379768
                           i             i  vi       v      i     i ii vi    
C scaffold70|si       4235 TTGTTTGAGGCCATAGACGCCTTTGGAGACTTCGAAGTAAACATAACCAT 4186

  scaffold92|si     379769 TGTACGCAAAGTCTTGGAGGCCATATTCCTGAATGAGTCCTTCGCCAGGA 379818
                              ii  i     i       ii     i  i ii i---v   i     
C scaffold70|si       4185 TGTGTGCGAAGTCCTGGAGGCTGTATTCTTGGACAAA---GTCGTCAGGA 4139

  scaffold92|si     379819 ATATCGGTGAGTTTTATGCGGGCATATTCTGGTCTGTCCAGTGGGCTGCC 379868
                                  v      v           i           v     vv    
C scaffold70|si       4138 ATATCGGAGAGTTTGATGCGGGCATACTCTGGTCTGTCGAGTGGTGTGCC 4089

  scaffold92|si     379869 GAGGAAAAAGTTTGAGATATCAAACGATGCAAACCGTGCGGTAGACGTGG 379918
                           i   v i     v        i  i        v          ii    
C scaffold70|si       4088 AAGGTAGAAGTTGGAGATATCGAATGATGCAAAGCGTGCGGTAGGTGTGG 4039

  scaffold92|si     379919 AGAGGACGCTGTTGAGGAGAAGTTTGATGGTTTCTAAGGAGCCTGTTTTG 379968
                            i  i     i     i  i       i      i  v     i      
C scaffold70|si       4038 AAAGAACGCTATTGAGAAGGAGTTTGACGGTTTCCAATGAGCCCGTTTTG 3989

  scaffold92|si     379969 GTGCCGCAGTCCCCAGGGTAACGGATGCGGTCGCCCCCGAGGGTGATTTG 380018
                             v  i     v  v     v              i           vi 
C scaffold70|si       3988 GTCCCACAGTCGCCTGGGTACCGGATGCGGTCGCCTCCGAGGGTGATGCG 3939

  scaffold92|si     380019 TGTGCAGTAGGGGTCGGCTTTCTGCGGTCGCAGCTCGCAGATCACTCAGG 380068
                                i   i     i     -     v  v vi       i     i  
C scaffold70|si       3938 TGTGCGGTAAGGGTCAGCTTT-TGCGGGCGGATTTCGCAGACCACTCGGG 3890

  scaffold92|si     380069 TGTAAGTGATATCGCCTTTGCGTTGCATTGGGATGTCGTGATACTGGATG 380118
                            i  i    i               vv          vi          v
C scaffold70|si       3889 TATAGGTGACATCGCCTTTGCGTTGATTTGGGATGTCCCGATACTGGATC 3840

  scaffold92|si     380119 GGCTTGAAAGTGTTAGTGCATTCAATGCGCTTTTTGTGTGGAAGTGTGGT 380168
                             i     i    ii    vv  v  i     i      vv v  iiv v
C scaffold70|si       3839 GGTTTGAAGGTGTCGGTGCCGTCTATACGCTTCTTGTGTTTATGTACCGG 3790

  scaffold92|si     380169 GTGTCTTCCAATGCCTTGGCAGAGGCGGCCAAGCTCATTTGCATAGGATG 380218
                           i  vivv              v        v  i     v vi     i 
C scaffold70|si       3789 ATGGTGGCCAATGCCTTGGCATAGGCGGCCCAGTTCATTAGAGTAGGACG 3740

  scaffold92|si     380219 TATCCTATCCCATGTGGCTTTGTGTTTGGGGTGACGGCGCAGTTGCTTGT 380268
                           ----- i        i  i           i  v     v     i    
C scaffold70|si       3739 -----TGTCCCATGTAGCCTTGTGTTTGGGATGTCGGCGGAGTTGTTTGT 3695

  scaffold92|si     380269 GTTCCAAGGATTGGCCCGGGTCCTGATCTAATATGGGCATGGCCATTGCC 380318
                                 ivi    i  i v         i  i i        - iv i  
C scaffold70|si       3694 GTTCCAGTAATTGACCTGTGTCCTGATCCAACACGGGCATGG-CGGTACC 3646

  scaffold92|si     380319 TGTGG-TTCATCATCCTATCCGTTGTGTCTGCTAAGGCTGCAAATGCATT 380367
                           vii  -   i ----- i           v        i  i  v vi  
C scaffold70|si       3645 AACGGATTCGT-----TGTCCGTTGTGTCAGCTAAGGCCGCGAAGGAGTT 3601

  scaffold92|si     380368 AAGTGAGGTGTTAGTTGCTTGTAGACGTTCACGTGTGAGGGTGGCAATGG 380417
                           vv v    v  ivi v  ii v  i  vv v  v   v   i   i    
C scaffold70|si       3600 TCGGGAGGGGTCTATGGCCCGGAGGCGGGCCCGAGTGCGGGCGGCGATGG 3551

  scaffold92|si     380418 GTTGTGCCTCCATAGGTTG--GGGATGC--AGCCGCGTGCGACATGGTAC 380463
                               - --  i  -v    --    i  --v i  v   i viv      
C scaffold70|si       3550 GTTG-G--TCTAT-CGTTGTCGGGACGCCACGTCGGGTGTGTTCTGGTAC 3505

  scaffold92|si     380464 TGTTTGCCAAG-GGTTGTCTGTGGAAGCGGGGCCTGGATTGGTGTCACGT 380512
                              i     i -      ---   iiv    vv v vi-       v  -
C scaffold70|si       3504 TGTCTGCCAGGCGGTTGT---TGGGGTCGGGTGCAGTG-TGGTGTCTCG- 3460

  scaffold92|si     380513 GGTGGGGG----TGTTGGCACCCTTGGAGATAATGCTTGTCCGCTAGGAG 380558
                            i    v ----  v              i   -----------------
C scaffold70|si       3459 GATGGGCGCTTCTGGTGGCACCCTTGGAGGTAA----------------- 3427

  scaffold92|si     380559 CGAGTGCTTGCACCCTTGGAGGTGTCGTGTCGGGGTTGGGTACTTGT-GT 380607
                           ----                     i     -       vii -v  -  
C scaffold70|si       3426 ----TGCTTGCACCCTTGGAGGTGTTGTGTC-GGGTTGGTCGC-AGTAGT 3383

  scaffold92|si     380608 GGCGTAGTGGCGGAAAATGTCGCGCAGCTTGTAAATTGTCTGTAGTTGCG 380657
                                    i     i  i  i     i     v  v ii        i 
C scaffold70|si       3382 GGCGTAGTGACGGAAGATATCACGCAGTTTGTATATGGCTTGTAGTTGTG 3333

  scaffold92|si     380658 GGGTTGGGGATTTTGTGGCAAGGCGTAGTTGTTGTAGCACAGCAATGATT 380707
                           vv           v        vi v     i  v  ii           
C scaffold70|si       3332 CCGTTGGGGATTTGGTGGCAAGTTGGAGTTGCTGAAGTGCAGCAATGATT 3283

  scaffold92|si     380708 TTGTCCTCAGCTGTGAGGTCAGGGGAGTGTAGGT 380741
                                         v  i  v    v v      
C scaffold70|si       3282 TTGTCCTCAGCTGTCAGATCCGGGGTGGGTAGGT 3249

Matrix = 20p45g.matrix
Kimura (with divCpGMod) = 18.56
Transitions / transversions = 1.41 (236/167)
Gap_init rate = 0.03 (73 / 2271), avg. gap size = 1.07 (78 / 73)

16256 19.27 1.79 1.13 scaffold92|size717885 380741 383916 (333257) C scaffold591|size46832_(dbseq-nr_255)_[36198,41838]#LTR/Copia (2440) 3201 5 m_b1058s001i55 198019

  scaffold92|si     380741 TGAGGACTCGGTAGCAGCGATAGTGGTGAAGTGCTGGATCAACGTAGAAC 380790
                               v  v                             vi           
C scaffold591|s       3201 TGAGTACACGGTAGCAGCGATAGTGGTGAAGTGCTGGTCCAACGTAGAAC 3152

  scaffold92|si     380791 CCTTCATGGCTGTGATACTCCCAGGAGCAACGTGTAGGGGCTTTGCTATG 380840
                                i  i   i    v          iv     i vv        i  
C scaffold591|s       3151 CCTTCGTGACTGCGATAATCCCAGGAGCGCCGTGTGGTTGCTTTGCTGTG 3102

  scaffold92|si     380841 AATGAGTACACGACACCCTGCCTGTCCCACTGGTGTGGCATCAAAGTTGA 380890
                           i       ii  i  v  i  iv      v   i                
C scaffold591|s       3101 GATGAGTATGCGGCAACCCGCTGGTCCCAGTGGCGTGGCATCAAAGTTGA 3052

  scaffold92|si     380891 ACCGCCCAAAGAGGTCTTCCCAAGCAGAGAGTGTAGGGTTACAGCAGCTG 380940
                            vv v     i           v  v        i     i   ii    
C scaffold591|s       3051 AAGGACCAAAAAGGTCTTCCCATGCCGAGAGTGTGGGGTTGCAGTGGCTG 3002

  scaffold92|si     380941 ACACGGAGGAGGTTCAGCGTGAGTTCGGCATGAGGAATGAGAAGGTCCCA 380990
                           i v           i  i        v     v  i     v        
C scaffold591|s       3001 GCTCGGAGGAGGTTTAGTGTGAGTTCTGCATGTGGGATGAGCAGGTCCCA 2952

  scaffold92|si     380991 CCAGTCTGTCGGGAAGGAGGGTGCTGTTCCCGCAAGGACAGCCAGGAAGT 381040
                             i     ii           v           v    ii  v       
C scaffold591|s       2951 CCGGTCTGCTGGGAAGGAGGGAGCTGTTCCCGCTAGGATGGCAAGGAAGT 2902

  scaffold92|si     381041 GGTC--TGAATGTGTGTATGGCGCGTTCAGCAGCATTGCGACGATGGACA 381088
                               -- i      i    i        v           v         
C scaffold591|s       2901 GGTCCTTAAATGTGCGTATAGCGCGTTCCGCAGCATTGCGCCGATGGACA 2852

  scaffold92|si     381089 TATGGGGGTACAAGTTGGTAGGTACTTCCATTTGAGGTGATTGCCTGTCG 381138
                            i   v  v  v      v     vvv              v        
C scaffold591|s       2851 TGTGGTGGGACTAGTTGGAAGGTAGAACCATTTGAGGTGATGGCCTGTCG 2802

  scaffold92|si     381139 GAAAGCAAGACTGGCTTCATTATCTAAGATATGAACCATGGGCTTGCGAT 381188
                              i     i              i v   i  v              i 
C scaffold591|s       2801 GAAGGCAAGGCTGGCTTCATTATCCATGATGTGTACCATGGGCTTGCGGT 2752

  scaffold92|si     381189 TGGCATCAGATAGATGAGAGTGGATGTCTCGATAGGCAGCGATGCGGTGC 381238
                               i iiv i iii vivi         i i  v  i     i     v
C scaffold591|s       2751 TGGCGTTGCACAAGCGCACATGGATGTCTTGGTACGCGGCGATACGGTGG 2702

  scaffold92|si     381239 GCATCATGCTTGCTGGGGAAGGGGCGGACTAGGATGGCATTGGTGTCTGC 381288
                           i           i          i                 v     v v
C scaffold591|s       2701 ACATCATGCTTGTTGGGGAAGGGACGGACTAGGATGGCATTTGTGTCAGA 2652

  scaffold92|si     381289 ATGGAAGGCAATCATGATGTATTGGTTCCCACTGCGTGCTCGAGGATGGA 381338
                                 v        i  i  i              i  i  v  i    
C scaffold591|s       2651 ATGGAACGCAATCATAATATACTGGTTCCCACTGCGCGCCCGTGGGTGGA 2602

  scaffold92|si     381339 AGAG-TCGGTGTCATCAGTGAAGATCTTGTTAAGTGGGATGGTAAATAGG 381387
                             v -i v        i     v        v       ii  i  v v 
C scaffold591|s       2601 AGCGACCCGTGTCATCGGTGAATATCTTGTTTAGTGGGACAGTGAAGATG 2552

  scaffold92|si     381388 TCAATGGCCTGTTGTGGTAGTGTGGGTAGAGGTGGCGGGTGGGTAGTCGT 381437
                                 v v         ii  i   viv  v v  v i   ivv  i i
C scaffold591|s       2551 TCAATGTCGTGTTGTGGTGATGCGGGGGTAGTTTGCTGATGGAACGTTGC 2502

  scaffold92|si     381438 GCTGGTGGTTGATCTGATGTGTTGCTGTGGTTGGGCCATGTGGCCTTGGA 381487
                           i vvv    v               i                        
C scaffold591|s       2501 ACGCTTGGTAGATCTGATGTGTTGCCGTGGTTGGGCCATGTGGCCTTGGA 2452

  scaffold92|si     381488 TGGTTGCGTCGGCATTCGGGCAAAACTTAGCTACCAGTGTGTAGGTGAGG 381537
                               i     i  vv i      v    i        i           v
C scaffold591|s       2451 TGGTCGCGTCAGCCGTTGGGCAATACTTGGCTACCAGCGTGTAGGTGAGT 2402

  scaffold92|si     381538 CCCGGCCATGAGTTGTAGAATCTGTTCTTGATGGCTTGAAGCCATGTAGA 381587
                             v                 v i ivi           v        i  
C scaffold591|s       2401 CCAGGCCATGAGTTGTAGAAGCCGCGTTTGATGGCTTGTAGCCATGTGGA 2352

  scaffold92|si     381588 TTTGACTGGGTATCCAGCGGTGGCATGCAGGAAAGCAACCAGGGCTCGAG 381637
                              i  v        i           v     i        v       
C scaffold591|s       2351 TTTAACGGGGTATCCGGCGGTGGCATGGAGGAAGGCAACCAGTGCTCGAG 2302

  scaffold92|si     381638 TAGTGGGGAGGTCATGGGTGCGCAGGTGTGTATGCACCCGATGTGTGGTT 381687
                            v  v  v     i     i  i           v  v  iv vvv   v
C scaffold591|s       2301 TTGTTGGCAGGTCGTGGGTACGTAGGTGTGTATGGACACGGGGGCAGGTG 2252

  scaffold92|si     381688 GTTGGGTCAGTGTTGTGCAGAGGGTGCAGGTTT-TCCATTGGGGTCTTCT 381736
                            vi  v ii i v    -i vv      i i  -  v ivv i  i i  
C scaffold591|s       2251 GGCGGTTTGGCGGTGTG-GGTTGGTGCAAGCTTGTCGACATGAGTTTCCT 2203

  scaffold92|si     381737 TGAGGTGTGTAGGAGGTGGTTGTGCCCTAGTTGTCGAAGCCCGTGTGGGG 381786
                             v v  v  v    ------------------- v   -----    vv
C scaffold591|s       2202 TGTGTTGGGTTGGAG-------------------CTAAG-----GTGGCC 2177

  scaffold92|si     381787 CGGGCTCGTGCAATGTGGAGTGCGAGGGAGTGTTGAGGAGGAGCTAAGTT 381836
                               vi v   v i   v  v    vi vi v    v v  vvi    i 
C scaffold591|s       2176 CGGGGCCTTGCTACGTGCAGAGCGATAGCATCTTGATGTGGCCTTAAGCT 2127

  scaffold92|si     381837 GATTTGCCATAGGCGTGGCGCATGCATGTCTCGAGTACCGCTGAGGATGA 381886
                             v  v            v  i v i    v    i             i
C scaffold591|s       2126 GAGTTTCCATAGGCGTGGAGCGTTCGTGTCGCGAGCACCGCTGAGGATGG 2077

  scaffold92|si     381887 CTGTATCCGCTGGTTCTGTGATGGTGAGAGTGTCGGCAGTGAAGTGGGCT 381936
                           iv   i      vv     v iv     v ii iv  v      v     
C scaffold591|s       2076 TGGTACCCGCTGCGTCTGTTACTGTGAGTGCATTTGCCGTGAAGAGGGCT 2027

  scaffold92|si     381937 GTGCAACCTGCATCGCATAGTGTGCTGATACTGATGAGGTTGTGCGTGAG 381986
                                            i       ii  i  i           v     
C scaffold591|s       2026 GTGCAACCTGCATCGCACAGTGTGCCAATGCTAATGAGGTTGTGAGTGAG 1977

  scaffold92|si     381987 TCCGGGGACAATGTGGCCATGCCGGGTACCCGGAGGTATGCTTGGCAGGT 382036
                           v  v           v  i   i    iv v         v v       
C scaffold591|s       1976 GCCTGGGACAATGTGCCCGTGCTGGGTGACGGGAGGTATGGTAGGCAGGT 1927

  scaffold92|si     382037 TGATGGTGGCTGTGCCGGTAGAGAATAGTGGTTGGCCCGTTGCAGTTCTG 382086
                              v   v        v      v i           i  v  v  i v 
C scaffold591|s       1926 TGAGGGTTGCTGTGCCTGTAGAGTACAGTGGTTGGCCTGTAGCTGTCCGG 1877

  scaffold92|si     382087 ATGGTGGTGGGCGG-GCGTGTGCATTGATGTTGGT--GTGGTGCCTGGGG 382133
                                    v    -  i  v  i     i     --    i    vv  
C scaffold591|s       1876 ATGGTGGTGCGCGGAGCATGGGCGTTGATATTGGTAAGTGGCGCCTCTGG 1827

  scaffold92|si     382134 TAGGAAGTATTGGCCACTGGCTCCTGTGTCGGCAATGGCGAGGTCTGAGC 382183
                                    v  i        v        i        v v   v  vi
C scaffold591|s       1826 TAGGAAGTAGTGACCACTGGCACCTGTGTCAGCAATGGCCATGTCGGATT 1777

  scaffold92|si     382184 AGTAGGGTGGGCTATAGGAGGACGCAGTAGTGAAAATATTATAGATTGGA 382233
                           i vi i        iv      i    v   ii           v   i 
C scaffold591|s       1776 GGAGGAGTGGGCTACTGGAGGATGCAGGAGTAGAAATATTATAGTTTGAA 1727

  scaffold92|si     382234 AATGTGTTAGTTACAATACTTAAAGCTGCTGCATCTACCTGCCCCCCCTG 382283
                              vv        v                         v    i     
C scaffold591|s       1726 AATTGGTTAGTTAGAATACTTAAAGCTGCTGCATCTACCGGCCCTCCCTG 1677

  scaffold92|si     382284 TCATTTGTTGTCCCACCCTTTATTTACCATACTGCCCCCCATAGTGTTGG 382333
                                  i v        i  i  v     i     i     v     v 
C scaffold591|s       1676 TCATTTGCTTTCCCACCCCTTGTTGACCATGCTGCCTCCCATTGTGTTTG 1627

  scaffold92|si     382334 TTTGTGTTGCTGCATCTTTGTGGCCTTCCGCTTTGTTGCCGCAGGTTAGA 382383
                           ivi       i i         v        i      v i  v   iv 
C scaffold591|s       1626 CACGTGTTGCCGTATCTTTGTGCCCTTCCGCCTTGTTGGCACATGTTGCA 1577

  scaffold92|si     382384 CTGGAGTTTCCCTCCCGTACCCAAAATCTGTGTGTCCAGCAGTATCCTCC 382433
                                  v            i ii  v ii  v           i  v  
C scaffold591|s       1576 CTGGAGTGTCCCTCCCGTACTCGGAAACCATGAGTCCAGCAGTACCCGCC 1527

  scaffold92|si     382434 GGGCATGGTGGGAAGGGTGGTTGAATGCCGGGTGTTTGTTCGTGTGCGTC 382483
                               i i     v     v  ii  v i     i    i   v       
C scaffold591|s       1526 GGGCGTAGTGGGTAGGGTCGTCAAAGGTCGGGTATTTGCTCGGGTGCGTC 1477

  scaffold92|si     382484 GGGGTTGTTGCGTGGGTGCAATGGGTGGTGTAGACCCCGTGCGGTGTATC 382533
                            v           i v  ivv        iiv  i--- iii v    i 
C scaffold591|s       1476 GCGGTTGTTGCGTAGCTGTTCTGGGTGGTACCGAT---GCATGTTGTACC 1430

  scaffold92|si     382534 GCTGTCATTGTGTTGTAGGTGGCCGTGAGGCTGGCTACACTAGTGGTGAG 382583
                               i  vv v v      i   i       i   i     v        
C scaffold591|s       1429 GCTGCCAAGGAGGTGTAGGCGGCTGTGAGGCCGGCCACACTCGTGGTGAG 1380

  scaffold92|si     382584 GGCAGTAACGTTTGCCACCAGTGCCGCATTGGCCTCCGTCAGGGATTGTA 382633
                                 v vi  i  i  i  i  i     i     i             
C scaffold591|s       1379 GGCAGTCAGATTCGCTACTAGCGCTGCATTAGCCTCTGTCAGGGATTGTA 1330

  scaffold92|si     382634 GAGTGGTACGTTCAGTTGTGGCTGCTGCTGCAAGGTTGTCTAGGTAGCCA 382683
                            i           v        v  v     v i      i     v   
C scaffold591|s       1329 GGGTGGTACGTTCCGTTGTGGCGGCAGCTGCCAAGTTGTCCAGGTACCCA 1280

  scaffold92|si     382684 TCCAGTTGAGCAAATGTCCCCTCTGTCAGGTTCGTGTTGTCCTCGGTGAG 382733
                                 ivv                      viii  i   i  i ii v
C scaffold591|s       1279 TCCAGTCTCGCAAATGTCCCCTCTGTCAGGTGTACGTCGTCTTCAGCAAT 1230

  scaffold92|si     382734 AAAGGCATTGGAGGTTGAGGCCGACATGGCGGTGCTGGAGGCTAGCAGTT 382783
                           v i      i vv  v    v  i      ii v ii     v  v    
C scaffold591|s       1229 CAGGGCATTAGCTGTGGAGGGCGGCATGGCAATTCCAGAGGCAAGGAGTT 1180

  scaffold92|si     382784 GTCGCTTCCGAGCAATATGGGCTGCACAATAGTGCATTTTCCACGCTGTG 382833
                            v  i  i  i     i     v    ii     vi i        v  v
C scaffold591|s       1179 GACGTTTTCGGGCAATGTGGGCGGCACGGTAGTGGGTCTTCCACGCGGTC 1130

  scaffold92|si     382834 AATGCTTTTGTCACACAGGGTTTGGCCTCCTAGTCATCGGTTGGGTGAAG 382883
                           v   i   vv  i i -      v  i   i i           vi  i 
C scaffold591|s       1129 CATGTTTTGTTCGCGC-GGGTTTTGCTTCCCAATCATCGGTTGGTCGAGG 1081

  scaffold92|si     382884 AAAGTGATTAGAGGCAAGGACTGCAGTGGAGGCAATGGCGAGGAGTTGGT 382933
                           i     i  v     i        i              v          
C scaffold591|s       1080 GAAGTGGTTTGAGGCGAGGACTGCGGTGGAGGCAATGGCCAGGAGTTGGT 1031

  scaffold92|si     382934 CGTCTGACATGGGGAGGTTGGCCTGCACGAGTTTGCGTTGTGCGGCTTCG 382983
                                                 vi vi v              v      
C scaffold591|s       1030 CGTCTGACATGGGGAGGTTGGCACGGGCTAGTTTGCGTTGTGCCGCTTCG 981

  scaffold92|si     382984 AGCATGTTGATGTACTCGGGGATGCCGTCCGCTGTGGCGTAGAATCCCAA 383033
                                            i              v  v  i           
C scaffold591|s        980 AGCATGTTGATGTACTCAGGGATGCCGTCCGCGGTTGCATAGAATCCCAA 931

  scaffold92|si     383034 CGTGTTGATTGGGAGGTTGACCAGCTTGCTGGGGTGACGGCCGCCGCAGT 383083
                            i i i i          v  v    ii        iv    v       
C scaffold591|s        930 CATATCGGTTGGGAGGTTTACGAGCTCACTGGGGTGGAGGCCCCCGCAGT 881

  scaffold92|si     383084 TGTCGTCGAGGTGTGAGAGAAGTTGTTTTGCCTTGACGTGTGTGTAGAAA 383133
                                              i            v                i
C scaffold591|s        880 TGTCGTCGAGGTGTGAGAGGAGTTGTTTTGCCGTGACGTGTGTGTAGAAG 831

  scaffold92|si     383134 GATCTGTTGTGGAGGAGGTCATGATACCAGATCTCGTCAATGGCTTCGTA 383183
                               vi i    v        i          i     i     v   ii
C scaffold591|s        830 GATCGATCGTGGCGGAGGTCACGATACCAGATTTCGTCGATGGCGTCGCG 781

  scaffold92|si     383184 GATGAACTTTGCTGTGACGCATTCGGCCACTTCGTAGGATGCAAAGTCGC 383233
                                 i  i     vi v i   i   i       v  v        i 
C scaffold591|s        780 GATGAATTTCGCTGTTGCTCGTTCAGCCGCTTCGTACGAGGCAAAGTCAC 731

  scaffold92|si     383234 GGACAAGGATGGTAGGTTTGGCTTCTTGGCAAGCCCGGACAACTGCTGTT 383283
                               v       i v   i   i   i   iv  i           v   
C scaffold591|s        730 GGACCAGGATGGCATGTTCGGCCTCTCGGCGCGCTCGGACAACTGCAGTT 681

  scaffold92|si     383284 GCCACATCGTCGATGATGGGATACGCAGGTGGGCATGGCAGAGGTGGGAA 383333
                             ii                   v          i v  i i  i     
C scaffold591|s        680 GCTGCATCGTCGATGATGGGATAAGCAGGTGGGCGTTGCGGGGGCGGGAA 631

  scaffold92|si     383334 CGGTGCACCCCAAATAGCCATGTGCAAAGTGGTCAGCTCGATGAGTCCGA 383383
                           iv    i     vi i  ii   i i       vi          v  i 
C scaffold591|s        630 TTGTGCGCCCCATGTGGCTGTGTACGAAGTGGTGGGCTCGATGAGGCCAA 581

  scaffold92|si     383384 TGAGATTGTGCGTGCCATCCTCGTCATAGGGAATGTTGAGGAGGAGAGGA 383433
                               i           i     i  i  v  i    i         i   
C scaffold591|s        580 TGAGGTTGTGCGTGCCGTCCTCATCGTACGGGATGTCGAGGAGGAGGGGA 531

  scaffold92|si     383434 TAGAGGATGTCGCACAGTGCGATGAGGTCGTTGTTGCTGGGCTGGCCCAA 383483
                                  i     iv  iv  i         i  i      i      i 
C scaffold591|s        530 TAGAGGACGTCGCGAAGCTCGGTGAGGTCGTCGTCGCTGGGTTGGCCCGA 481

  scaffold92|si     383484 GATGGGTTGAAACATTGTCGCCGCCATGACAAAAGTGGTGGTGATCTCTT 383533
                                        i           i  i i    i         i    
C scaffold591|s        480 GATGGGTTGAAACGTTGTCGCCGCCGTGGCGAAAGCGGTGGTGATTTCTT 431

  scaffold92|si     383534 CTGGCA-CATGGTGATGC---AGAAGAAGGCGGCATTGACCGGTGCATGG 383579
                            i  ii-           ---         i  ---         ii   
C scaffold591|s        430 CCGGTGTCATGGTGATGCCGCAGAAGAAGGTGG---TGACCGGTGTGTGG 384

  scaffold92|si     383580 TCAGGAGATAAGTCAACAACGGTGTTGTCAGACCGGAAAAGAGGAAGTCT 383629
                               -  i i  viiv i           i  vv   i v  i       
C scaffold591|s        383 TCAG-AGGTGAGGTGCCGACGGTGTTGTCGGAGGGGAGATGAAGAAGTCT 335

  scaffold92|si     383630 AAGTAGATATGAAGAAGAGCACCATAGTGGTGATAAAAATCTACCAACTA 383679
                                 i                  i            -      v    
C scaffold591|s        334 AAGTAGGTATGAAGAAGAGCACCATGGTGGTGATAAAA-TCTACCTACTA 286

  scaffold92|si     383680 GATTTATGAGCATGCTG-CTCGAACTATGCTAGCAAGCAAAAGGCAGTCC 383728
                                       i v  -         ii      i     ii       
C scaffold591|s        285 GATTTATGAGCACGGTGGCTCGAACTACACTAGCAGGCAAAGAGCAGTCC 236

  scaffold92|si     383729 CAGATGTGGGTGGTTATGTGGCTGTTCAAGTGGCTGACGGCCAGACCCTG 383778
                                       v  vv        v           v         v  
C scaffold591|s        235 CAGATGTGGGTGTTTCGGTGGCTGTGCAAGTGGCTGAAGGCCAGACCATG 186

  scaffold92|si     383779 T-TGGGCCACTAACAGGTCCAAAG----------GACCTGTGGAACCACT 383817
                            -v     i           v   ---------- v       ii  i  
C scaffold591|s        185 TGGGGGCCGCTAACAGGTCCCAAGGCTGCCAACAGCCCTGTGGGGCCGCT 136

  scaffold92|si     383818 AACAGGTCTGCAGGGCTACAAACAGGTCCCAAAG---------------G 383852
                            i      i-  i    i v            i --------------- 
C scaffold591|s        135 AGCAGGTCC-CAAGGCTGCTAACAGGTCCCAAGGTCAGGGTATGGCCTAG 87

  scaffold92|si     383853 ACCTGTG-------------------AGGCCACTAACACATCCCAAGATC 383883
                           i      -------------------    ii      vi       i  
C scaffold591|s         86 GCCTGTGGGGCTGCTAGCAGGTCCCAAGGCTGCTAACAGGTCCCAAGGTC 37

  scaffold92|si     383884 AGGATATGGCCCCAGGCCTTAATTGTACTTAGC 383916
                              i     -  i     v              
C scaffold591|s         36 AGGGTATGG-CCTAGGCCATAATTGTACTTAGC 5

Matrix = 20p45g.matrix
Kimura (with divCpGMod) = 19.38
Transitions / transversions = 1.27 (338/267)
Gap_init rate = 0.02 (48 / 3175), avg. gap size = 1.94 (93 / 48)


3696 19.47 3.26 0.89 scaffold92|size717885 384110 384876 (332297) C rnd-5_family-1212#Unknown (1966) 1227 443 m_b1058s001i56 198020

  scaffold92|si     384110 CCACAACGAAGTTGAAGGAGGATATTTGTGTCGTTCACATCATTG----- 384154
                               v   v i   i     ?  i    i     vv  i  i i -----
C rnd-5_family-       1227 CCACCACGCAATTGGAGGAGNATGTTTGCGTCGTGGACGTCGTCGAGTGG 1178

  scaffold92|si     384155 GT-----AGTGTC----CATC----ATTTGGATAGGATGCTGGGATTGTT 384191
                             -----      ----    ----   i ii       i      i   
C rnd-5_family-       1177 GTGCTGAAGTGTCGGCGCATCTTCGATTCGAGTAGGATGTTGGGATCGTT 1128

  scaffold92|si     384192 CTGATCCAGGATGGATAACTACGGAATGATTCATTCTATAAAAA-TACAA 384240
                                  -     i    ii   v           i i      -     
C rnd-5_family-       1127 CTGATCC-GGATGAATAATCACGTAATGATTCATTTTGTAAAAAATACAA 1079

  scaffold92|si     384241 ATGCAGTTCTCAAAAGGGTAGCACAGTCTCTGCGGCTTGCGTGGTTCATT 384290
                              vv   ?  vivv  i i i i                      v i 
C rnd-5_family-       1078 ATGGCGTTNTCCGTTGGATGGTATAGTCTCTGCGGCTTGCGTGGTTGACT 1029

  scaffold92|si     384291 GCACTGCATCCCGATGTTGATTGTTTGAAATCTCCCATCATCTTGATAGA 384340
                           v vv ?   ?                   v i           i   viv
C rnd-5_family-       1028 TCTATNCATNCCGATGTTGATTGTTTGAACTTTCCCATCATCTCGATTAT 979

  scaffold92|si     384341 AGAAAGCTTGAGTGCTTATGTCGTTAAGCATGCCAGTACTTCTAGTGCAG 384390
                                i    v    iv  i  ii        iiv   i     v   iv
C rnd-5_family-        978 AGAAAACTTGCGTGCCAATATCACTAAGCATGTTCGTATTTCTATTGCGT 929

  scaffold92|si     384391 GTTTGTCCCTCCTGACTGTCGTAAAATTGAAAAATTGAGACATTGTATTT 384440
                             i    ii  i            v  i       i v   i        
C rnd-5_family-        928 GTCTGTCTTTCTTGACTGTCGTAATATCGAAAAATCGTGACGTTGTATTT 879

  scaffold92|si     384441 TGCCGACATGAGTAATACTGGTAACGGTTCCGTAAGCCAATACTTCTTGT 384490
                           i       i     v  vv  v             i            vv
C rnd-5_family-        878 CGCCGACACGAGTATTAGGGGGAACGGTTCCGTAAACCAATACTTCTTTG 829

  scaffold92|si     384491 GAACACCGCTTTGTGTTGACCCTTCCTTT--ATTCCTGTCTTCAATGTTT 384538
                               i  -    -   i v   ii i   --      ? ii v   i  ?
C rnd-5_family-        828 GAACGCC-CTTT-TGTCGCCCCCCCTTTTCGATTCCTNTTCTGAATATTN 781

  scaffold92|si     384539 TGTTTCCCTCATCCCAAATGCAATTCATTTCTTTAACAAAATTGTCAGCC 384588
                           i   ?i v        i  viv v          i  iv   i v i  ?
C rnd-5_family-        780 CGTTNTCGTCATCCCAGATCTTAGTCATTTCTTTGACGTAATCGACGGCN 731

  scaffold92|si     384589 TTGTTTTTACATGGGTTATCCTTCACGCCTGAAAGGAAAATAGAGTCATC 384638
                              vv   ? iv   vv i       ?  ivi  vi       ii  i i
C rnd-5_family-        730 TTGAATTTNCGGGGGAGACCCTTCACNCCCTGAATAAAAATAGGATCGTT 681

  scaffold92|si     384639 TGACACGAATAACCATCCATTCTTGTTTGCAAAGTCATAAAACTCTTTCC 384688
                           i        i     i       i      i     i  v  i     i 
C rnd-5_family-        680 CGACACGAACAACCACCCATTCTCGTTTGCGAAGTCGTATAATTCTTTTC 631

  scaffold92|si     384689 TGGATATAAACACATTCATGTCATTGTCAATCTTTTTCATTTGTTTCAGA 384738
                             i          i                           i    ?  i
C rnd-5_family-        630 TGAATATAAACACGTTCATGTCATTGTCAATCTTTTTCATTCGTTTNAGG 581

  scaffold92|si     384739 CCATCCATGACCAAG--AGACAACCACAGTGGCCATTATGAGGTACGTCT 384786
                                          --   ? v     i     vv       v     i
C rnd-5_family-        580 CCATCCATGACCAAGATAGANATCCACAATGGCCTATATGAGGAACGTCC 531

  scaffold92|si     384787 GTTTGAATGCCAATGACGGACAAGCTCTGC-GCTTATTTCCAATCAGAAG 384835
                            i      v      v    i  i   -  -    v         ii   
C rnd-5_family-        530 GCTTGAATTCCAATGTCGGATAAACTC-GCGGCTTCTTTCCAATCGAAAG 482

  scaffold92|si     384836 TGTACAATGCTTGGGTG-GTGGTGGGGTTCAAGGTGACAAAA 384876
                           i    i     i   i -     ---     v i        
C rnd-5_family-        481 CGTACGATGCTCGGGCGTGTGGT---GTTCATGATGACAAAA 443

Matrix = 20p45g.matrix
Kimura (with divCpGMod) = 17.73
Transitions / transversions = 1.74 (94/54)
Gap_init rate = 0.02 (16 / 766), avg. gap size = 2.00 (32 / 16)


491 22.40 0.78 6.56 scaffold92|size717885 384899 385027 (332146) C rnd-1_family-1053#Unknown (761) 192 71 m_b1058s001i57 198021

  scaffold92|si     384899 AGTCCAGAGACTTTTCCCTACTGGCAGCTGTCAATCTGATGTTAACTAAC 384948
                                          i   v ii  v v  vv    v       ii  v 
C rnd-1_family-        192 AGTCCAGAGACTTTTTCCTTCCAGCTGATGAGAATCAGATGTTAGTTACC 143

  scaffold92|si     384949 AGACAAC-ACAAATGCCACATCACACCAAGACAGATCAATCGTACCAGTA 384997
                             i iv -           i     --------  i   i v    vv  
C rnd-1_family-        142 AGGCGCCTACAAATGCCACGTCACA--------GACCAACCTTACCTTTA 101

  scaffold92|si     384998 GTAAGTTGCCTGTTTTGTGACCTCTGTTGT 385027
                           v  i       v   v v i          
C rnd-1_family-        100 CTAGGTTGCCTTTTTGGGGGCCTCTGTTGT 71

Matrix = 20p45g.matrix
Kimura (with divCpGMod) = 24.43
Transitions / transversions = 0.80 (12/15)
Gap_init rate = 0.07 (9 / 128), avg. gap size = 1.00 (9 / 9)

1099 24.19 2.11 1.05 scaffold92|size717885 384936 385219 (331954) C rnd-1_family-1198#Unknown (309) 950 664 m_b1058s001i58 198021

  scaffold92|si     384936 GATGTTAACTAACAGACAACACAAATGCCACATCACACCAAGACAGATCA 384985
                                  i   i   iiiv    v        vi   iiv          
C rnd-1_family-        950 GATGTTAGCTAGCAGGTGCCACACATGCCACAATACATTCAGACAGATCA 901

  scaffold92|si     384986 ATCGTACCAGTAGTAAGTTGCCTGTTTTGTGACCTCTGTTGTCGCTCCAA 385035
                            ? v    vv     v  v --  v i-        v  i   v vi   
C rnd-1_family-        900 ANCTTACCTCTAGTACGTGG--TGATC-GTGACCTCAGTCGTCTCGTCAA 854

  scaffold92|si     385036 CATTGACTGCACTTCTGAGCTATCCTTTTC--TTTC-ACA---TTCCCGT 385079
                             v  v  v  v  iv         i    --    -   ---       
C rnd-1_family-        853 CAATGCCTTCAATTTAGAGCTATCCCTTTCAATTTCTACAACTTTCCCGT 804

  scaffold92|si     385080 TAGAATTGAAACGGTATAGTTCAACAAAACCTTGTGCAATACTGTCTAGT 385129
                           i     ii   iv     v  vv  vvv i   v  vi  iiii   vv 
C rnd-1_family-        803 CAGAATCAAAATCGTATATTTGCACTTCATCTTTTGGGATGTCATCTTCT 754

  scaffold92|si     385130 ATCTTAGTCATGTATGCAAACAATTGGAATCCCTCATGGTCACTTTTGTG 385179
                           v    i    ii  i         i           i        viii 
C rnd-1_family-        753 CTCTTGGTCACATACGCAAACAATCGGAATCCCTCACGGTCACTTACACG 704

  scaffold92|si     385180 TTCTTCCCCTGAGTGAAGGCATTCAGCTTTGAAGGCCATC 385219
                               i    i  i                    v  v   
C rnd-1_family-        703 TTCTCCCCCCGAATGAAGGCATTCAGCTTTGAATGCGATC 664

Matrix = 20p45g.matrix
Kimura (with divCpGMod) = 26.21
Transitions / transversions = 1.06 (35/33)
Gap_init rate = 0.02 (6 / 283), avg. gap size = 1.50 (9 / 6)


3983 1.33 1.11 0.00 scaffold92|size717885 388016 388466 (328707) C scaffold23|size1082546_(dbseq-nr_250)_[398343,404445]#LTR (5642) 461 6 m_b1059s001i1 198022

  scaffold92|si     388016 GAGTGACATAGGCCAATTATCTACCTTACCTGGTAAACCCAAAGAGGCTC 388065
                                                       v                  i  
C scaffold23|si        461 GAGTGACATAGGCCAATTATCTACCTTAACTGGTAAACCCAAAGAGGTTC 412

  scaffold92|si     388066 CAGGTGGAACCTCCAATGGTCCTCTTCCCTTTGTGTAACACAAAGGAAGT 388115
                                                                             
C scaffold23|si        411 CAGGTGGAACCTCCAATGGTCCTCTTCCCTTTGTGTAACACAAAGGAAGT 362

  scaffold92|si     388116 ACAATAGTCATAAGATATTGTTTCTGAGAAACAATATTCAAAAGACAATT 388165
                                                                             
C scaffold23|si        361 ACAATAGTCATAAGATATTGTTTCTGAGAAACAATATTCAAAAGACAATT 312

  scaffold92|si     388166 TC-TTCTTGAGAAACACCCATATACATTCTAGGTGTTTCTTGGACAAAAT 388214
                             -                                               
C scaffold23|si        311 TCCTTCTTGAGAAACACCCATATACATTCTAGGTGTTTCTTGGACAAAAT 262

  scaffold92|si     388215 ATCCAAGAGAGGATTTCTTTCTGAGAAACCTTCTCATGGGACAGTTCCTG 388264
                                                                             
C scaffold23|si        261 ATCCAAGAGAGGATTTCTTTCTGAGAAACCTTCTCATGGGACAGTTCCTG 212

  scaffold92|si     388265 TTGGCAGTTGAGAGAAAAGGAGCAGTCATGGAAATGTCCTAAATTACCTC 388314
                                                            v  i             
C scaffold23|si        211 TTGGCAGTTGAGAGAAAAGGAGCAGTCATGGAACTGCCCTAAATTACCTC 162

  scaffold92|si     388315 CAATCTCTCACAGGATCACCTGTGCTTGGTGATGCATGGATTACCTAGTG 388364
                                   v                                         
C scaffold23|si        161 CAATCTCTAACAGGATCACCTGTGCTTGGTGATGCATGGATTACCTAGTG 112

  scaffold92|si     388365 TACCATGCAATACCTATTTCAGTAGTGTAACTCTCATAAATAAAATCTTT 388414
                                                                             
C scaffold23|si        111 TACCATGCAATACCTATTTCAGTAGTGTAACTCTCATAAATAAAATCTTT 62

  scaffold92|si     388415 CAACAACACGTATCTACCCGTTTACTACA---TAAAAACTACAGCAAAAC 388461
                                   i                    ---                  
C scaffold23|si         61 CAACAACATGTATCTACCCGTTTACTACATAGTAAAAACTACAGCAAAAC 12

  scaffold92|si     388462 -GCTTA 388466
                           -     
C scaffold23|si         11 GGCTTA 6

Matrix = 20p43g.matrix
Kimura (with divCpGMod) = 1.34
Transitions / transversions = 1.00 (3/3)
Gap_init rate = 0.01 (3 / 450), avg. gap size = 1.67 (5 / 3)


3741 19.07 3.26 0.89 scaffold92|size717885 389095 389861 (327312) C rnd-5_family-1212#Unknown (1966) 1227 443 m_b1059s001i2 198023

  scaffold92|si     389095 CCACAACGAAGTTGAAGGAGGATATTTGTGTCGTTCACATCATTG----- 389139
                               v   v i   i     ?  i    i     vv  i  i i -----
C rnd-5_family-       1227 CCACCACGCAATTGGAGGAGNATGTTTGCGTCGTGGACGTCGTCGAGTGG 1178

  scaffold92|si     389140 GT-----AGTGTC----CATC----ATTTGGATAGGATGCTGGGATTGTT 389176
                             -----      ----    ----   i ii       i      i   
C rnd-5_family-       1177 GTGCTGAAGTGTCGGCGCATCTTCGATTCGAGTAGGATGTTGGGATCGTT 1128

  scaffold92|si     389177 CTGATCCAGGATGGATAACTACGGAATGATTCATTCTATAAAAA-TACAA 389225
                                  -     i    ii   v           i i      -     
C rnd-5_family-       1127 CTGATCC-GGATGAATAATCACGTAATGATTCATTTTGTAAAAAATACAA 1079

  scaffold92|si     389226 ATGCAGTTCTCAAAAGGGTAGCACAGTCTCTGCGGCTTGCGTGGTTCATT 389275
                              vv   ?  vivv  i i i i                      v i 
C rnd-5_family-       1078 ATGGCGTTNTCCGTTGGATGGTATAGTCTCTGCGGCTTGCGTGGTTGACT 1029

  scaffold92|si     389276 GCACTGCATCCCGATGTTGATTGTTTGAAATCTCCCATCATCTTGATAGA 389325
                           v vv ?   ?                   v i           i   viv
C rnd-5_family-       1028 TCTATNCATNCCGATGTTGATTGTTTGAACTTTCCCATCATCTCGATTAT 979

  scaffold92|si     389326 AGAAAGCTTGAGTGCTTATGTCGTTAAGCATGGCAGTATTTCTAGTGCAG 389375
                                i    v    iv  i  ii        viv         v   iv
C rnd-5_family-        978 AGAAAACTTGCGTGCCAATATCACTAAGCATGTTCGTATTTCTATTGCGT 929

  scaffold92|si     389376 GTTTGTCCCTCCTGACTGTCGTAAAATTGAAAAATTGAGACATTGTATTT 389425
                             i    ii  i            v  i       i v   i        
C rnd-5_family-        928 GTCTGTCTTTCTTGACTGTCGTAATATCGAAAAATCGTGACGTTGTATTT 879

  scaffold92|si     389426 TGCCGACATGAGTAATACTGGTAACGGTTCCGTAAGCCAATACTTCTTGT 389475
                           i       i     v  vv  v             i            vv
C rnd-5_family-        878 CGCCGACACGAGTATTAGGGGGAACGGTTCCGTAAACCAATACTTCTTTG 829

  scaffold92|si     389476 GAACACCGCTTTGTGTCGACCCTTCCTTT--ATTCCTGTCTTCAATGTTT 389523
                               i  -    -     v   ii i   --      ? ii v   i  ?
C rnd-5_family-        828 GAACGCC-CTTT-TGTCGCCCCCCCTTTTCGATTCCTNTTCTGAATATTN 781

  scaffold92|si     389524 TGTTTCCCTCATCCCAAATGCAATTCATTTCTTTGACAAAATTGTCAGCC 389573
                           i   ?i v        i  viv v             iv   i v i  ?
C rnd-5_family-        780 CGTTNTCGTCATCCCAGATCTTAGTCATTTCTTTGACGTAATCGACGGCN 731

  scaffold92|si     389574 TTGTTTTTTCATGGGTTATCCTTCACGCCTGAAAGGAAAATAGAGTCATC 389623
                              vv   ? iv   vv i       ?  ivi  vi       ii  i i
C rnd-5_family-        730 TTGAATTTNCGGGGGAGACCCTTCACNCCCTGAATAAAAATAGGATCGTT 681

  scaffold92|si     389624 TGACACGAATAACCATCCATTCTTGTTTGCAAAGTCATAAAACTCTTTCC 389673
                           i        i     i       i      i     i  v  i     i 
C rnd-5_family-        680 CGACACGAACAACCACCCATTCTCGTTTGCGAAGTCGTATAATTCTTTTC 631

  scaffold92|si     389674 TGGATATAAACACATTCATGTCATTGTCAATCTTTTTCATTTGTTTCAGA 389723
                             i          i                           i    ?  i
C rnd-5_family-        630 TGAATATAAACACGTTCATGTCATTGTCAATCTTTTTCATTCGTTTNAGG 581

  scaffold92|si     389724 CCATCCATGACCAAG--AGACAACCACAGTGGCCATTATGAGGTACGTCT 389771
                                          --   ? v     i     vv       v     i
C rnd-5_family-        580 CCATCCATGACCAAGATAGANATCCACAATGGCCTATATGAGGAACGTCC 531

  scaffold92|si     389772 GTTTGAATGCCAATGACGGACAAGCTCTGC-GCTTATTTCCAATCAGAAG 389820
                            i      v      v    i  i   -  -    v         ii   
C rnd-5_family-        530 GCTTGAATTCCAATGTCGGATAAACTC-GCGGCTTCTTTCCAATCGAAAG 482

  scaffold92|si     389821 TGTACAATGCTTGGGTG-GTGGTGGGGTTCAAGGTGACAAAA 389861
                           i    i     i   i -     ---     v i        
C rnd-5_family-        481 CGTACGATGCTCGGGCGTGTGGT---GTTCATGATGACAAAA 443

Matrix = 20p43g.matrix
Kimura (with divCpGMod) = 17.35
Transitions / transversions = 1.64 (90/55)
Gap_init rate = 0.02 (16 / 766), avg. gap size = 2.00 (32 / 16)


528 20.74 0.78 6.56 scaffold92|size717885 389884 390012 (327161) C rnd-1_family-1053#Unknown (761) 192 71 m_b1059s001i3 198021

  scaffold92|si     389884 AGTCCAGAGACTTTTCCCTACTGGCTGCTGTCAATCTGATGTTAGCTAAC 389933
                                          i   v ii    v  vv    v        i  v 
C rnd-1_family-        192 AGTCCAGAGACTTTTTCCTTCCAGCTGATGAGAATCAGATGTTAGTTACC 143

  scaffold92|si     389934 AGACAAC-ACAAATGCCACATCACACCAAGACAGATCAATCGTACCAGTA 389982
                             i iv -           i  --------     i   i v    vv  
C rnd-1_family-        142 AGGCGCCTACAAATGCCACGTC--------ACAGACCAACCTTACCTTTA 101

  scaffold92|si     389983 GTAAGTTGCCTGTTTTGTGACCTCTGTTGT 390012
                           v  i       v   v v i          
C rnd-1_family-        100 CTAGGTTGCCTTTTTGGGGGCCTCTGTTGT 71

Matrix = 20p43g.matrix
Kimura (with divCpGMod) = 22.16
Transitions / transversions = 0.79 (11/14)
Gap_init rate = 0.07 (9 / 128), avg. gap size = 1.00 (9 / 9)

1170 22.85 2.47 1.05 scaffold92|size717885 389921 390203 (326970) C rnd-1_family-1198#Unknown (309) 950 664 m_b1059s001i4 198021

  scaffold92|si     389921 GATGTTAGCTAACAGACAACACAAATGCCACATCACACCAAGACAGATCA 389970
                                      i   iiiv    v        vi   iiv          
C rnd-1_family-        950 GATGTTAGCTAGCAGGTGCCACACATGCCACAATACATTCAGACAGATCA 901

  scaffold92|si     389971 ATCGTACCAGTAGTAAGTTGCCTGTTTTGTGACCTCTGTTGTCGCTCCAA 390020
                            ? v    vv     v  v --  v i-        v  i   v vi   
C rnd-1_family-        900 ANCTTACCTCTAGTACGTGG--TGATC-GTGACCTCAGTCGTCTCGTCAA 854

  scaffold92|si     390021 CATTGACTGCACTTCTGAGCTATCCTTTTC---TTCCACA----TTCCGT 390063
                             v  v  v  v  iv         i    ---   i   ---- i    
C rnd-1_family-        853 CAATGCCTTCAATTTAGAGCTATCCCTTTCAATTTCTACAACTTTCCCGT 804

  scaffold92|si     390064 TAGAATTGAAATGGTATAGTTCAACAAAACCTTGTGCGATGTTGTCTTGT 390113
                           i     ii    v     v  vv  vvv i   v  v     ii    v 
C rnd-1_family-        803 CAGAATCAAAATCGTATATTTGCACTTCATCTTTTGGGATGTCATCTTCT 754

  scaffold92|si     390114 ATCTTAGTCATGTATGCAAACAATTGGAATCCCTCATGGTCAATTTTGTG 390163
                           v    i    ii  i         i           i     v  viii 
C rnd-1_family-        753 CTCTTGGTCACATACGCAAACAATCGGAATCCCTCACGGTCACTTACACG 704

  scaffold92|si     390164 TTCTCCCCCTGAGTGAAGGCATTCAGCTTTGAAGGCCATC 390203
                                    i  i                    v  v   
C rnd-1_family-        703 TTCTCCCCCCGAATGAAGGCATTCAGCTTTGAATGCGATC 664

Matrix = 20p43g.matrix
Kimura (with divCpGMod) = 24.25
Transitions / transversions = 0.94 (31/33)
Gap_init rate = 0.02 (5 / 282), avg. gap size = 2.00 (10 / 5)


3575 19.41 4.10 0.51 scaffold92|size717885 393538 394293 (322880) C rnd-5_family-1212#Unknown (1968) 1225 443 m_b1059s001i5 198024

  scaffold92|si     393538 ACCACA-ACTTGAAGGAGGATATTTGTGTCGCTCACATCATTG-----GT 393581
                                i- v   i     ?  i    i    ivv  i  i i -----  
C rnd-5_family-       1225 ACCACGCAATTGGAGGAGNATGTTTGCGTCGTGGACGTCGTCGAGTGGGT 1176

  scaffold92|si     393582 -----AGTGTC----CATC----ATTTGGATAGGATGCTGGGATTGTTCT 393618
                           -----      ----    ----   i ii       i      i     
C rnd-5_family-       1175 GCTGAAGTGTCGGCGCATCTTCGATTCGAGTAGGATGTTGGGATCGTTCT 1126

  scaffold92|si     393619 GATCCAGGATGGATAACTATGGAATGATTCATTCTATAAAAA-TACAAAT 393667
                                -     i    ii i v           i i      -       
C rnd-5_family-       1125 GATCC-GGATGAATAATCACGTAATGATTCATTTTGTAAAAAATACAAAT 1077

  scaffold92|si     393668 GCAGTTCTCAAAAGGGTAGCACAGTCTCTGCGGCTTGCGTGGTTCATTGC 393717
                            vv   ?  vivv  i i i i                      v i v 
C rnd-5_family-       1076 GGCGTTNTCCGTTGGATGGTATAGTCTCTGCGGCTTGCGTGGTTGACTTC 1027

  scaffold92|si     393718 ACTGCATCCCGATGTTGATTGTTTGAAATCTCCCATCATCTTGATAGAAG 393767
                           vv ?   ?                   v i           i   viv  
C rnd-5_family-       1026 TATNCATNCCGATGTTGATTGTTTGAACTTTCCCATCATCTCGATTATAG 977

  scaffold92|si     393768 AAAGCTTGAGTGCTTATGTCA---AGCATGGCAGTATTTCTAGTGCAGGT 393814
                              i    v    iv  i   ---      viv         v   iv  
C rnd-5_family-        976 AAAACTTGCGTGCCAATATCACTAAGCATGTTCGTATTTCTATTGCGTGT 927

  scaffold92|si     393815 TTGTCCCTCCTGACTGTCGTAAAATTGAAAA-TTGAGACATTGTATTTTG 393863
                           i    ii  i            v  i     - i v   i        i 
C rnd-5_family-        926 CTGTCTTTCTTGACTGTCGTAATATCGAAAAATCGTGACGTTGTATTTCG 877

  scaffold92|si     393864 CCGACATGAGTAATACTGGTAACGGTTCCGTAG-CCAATACTTCTTGTGA 393912
                                 i     v  vv  v            i-            vv  
C rnd-5_family-        876 CCGACACGAGTATTAGGGGGAACGGTTCCGTAAACCAATACTTCTTTGGA 827

  scaffold92|si     393913 ACACCGCTTTGTGTCGACCCTTCCTTT--ATTCCTGTCTTCAATGTTTTG 393960
                             i  -    -     v   ii i   --      ? ii v   i  ?i 
C rnd-5_family-        826 ACGCC-CTTT-TGTCGCCCCCCCTTTTCGATTCCTNTTCTGAATATTNCG 779

  scaffold92|si     393961 TTTCCCTCATCCCAAATGCAATTCATTTCTTTGACAAAATTGTCAGCCTT 394010
                             ?i v        i  viv v             iv   i v i  ?  
C rnd-5_family-        778 TTNTCGTCATCCCAGATCTTAGTCATTTCTTTGACGTAATCGACGGCNTT 729

  scaffold92|si     394011 GTTTTTTCATGGGTTATCCTTCACGCCTGAAAGGAAAATAGAGTCATCTG 394060
                            vv   ? iv   vv i       ?  ivi  vi       ii  i ii 
C rnd-5_family-        728 GAATTTNCGGGGGAGACCCTTCACNCCCTGAATAAAAATAGGATCGTTCG 679

  scaffold92|si     394061 ACACGAATAACCATCCATTCTTGTTTGCAAAGTCATAAAACTCTTTCCTG 394110
                                  i     i       i      i     i  v  i     i   
C rnd-5_family-        678 ACACGAACAACCACCCATTCTCGTTTGCGAAGTCGTATAATTCTTTTCTG 629

  scaffold92|si     394111 GATATAAACACATTCATGTCATTGTCAATCTTTTTCATTTGTTTCAGACC 394160
                           i          i                           i    ?  i  
C rnd-5_family-        628 AATATAAACACGTTCATGTCATTGTCAATCTTTTTCATTCGTTTNAGGCC 579

  scaffold92|si     394161 ATCCATGACCAAG--AGACAACCACAGTGGCCATTATGAGGTACGTCTGT 394208
                                        --   ? v     i     vv       v     i i
C rnd-5_family-        578 ATCCATGACCAAGATAGANATCCACAATGGCCTATATGAGGAACGTCCGC 529

  scaffold92|si     394209 TTGAATGCCAATGACGGACAAGCT--CTGCTTATTTCCAATCAGAAGTGT 394256
                                 v      v    i  i  -- v    v         ii   i  
C rnd-5_family-        528 TTGAATTCCAATGTCGGATAAACTCGCGGCTTCTTTCCAATCGAAAGCGT 479

  scaffold92|si     394257 ACAATGCTTGGGTGTGGTGGGGTTCAAGGTGACAAAA 394293
                             i     i   i  -    v     v i        
C rnd-5_family-        478 ACGATGCTCGGGCGT-GTGGTGTTCATGATGACAAAA 443

Matrix = 20p43g.matrix
Kimura (with divCpGMod) = 17.42
Transitions / transversions = 1.61 (90/56)
Gap_init rate = 0.02 (16 / 755), avg. gap size = 2.19 (35 / 16)


513 21.58 0.78 6.56 scaffold92|size717885 394316 394444 (322729) C rnd-1_family-1053#Unknown (761) 192 71 m_b1059s001i6 198021

  scaffold92|si     394316 AGTCCAGAGACTTTTCCCTACTGGCTGCTGTCAATCTAATGTTAGCTAAC 394365
                                          i   v ii    v  vv    vi       i  v 
C rnd-1_family-        192 AGTCCAGAGACTTTTTCCTTCCAGCTGATGAGAATCAGATGTTAGTTACC 143

  scaffold92|si     394366 AGACAAC-ACAAATGCCACATCACACCGAGACAGATCAATCGTACCAGTA 394414
                             i iv -           i  --------     i   i v    vv  
C rnd-1_family-        142 AGGCGCCTACAAATGCCACGTC--------ACAGACCAACCTTACCTTTA 101

  scaffold92|si     394415 GTAAGTTGCCTGTTTTGTGACCTCTGTTGT 394444
                           v  i       v   v v i          
C rnd-1_family-        100 CTAGGTTGCCTTTTTGGGGGCCTCTGTTGT 71

Matrix = 20p43g.matrix
Kimura (with divCpGMod) = 23.30
Transitions / transversions = 0.86 (12/14)
Gap_init rate = 0.07 (9 / 128), avg. gap size = 1.00 (9 / 9)

1120 22.82 3.58 1.05 scaffold92|size717885 394354 394632 (322541) C rnd-1_family-1198#Unknown (310) 949 664 m_b1059s001i7 198021

  scaffold92|si     394354 ATGTTAGCTAACAGACAACACAAATGCCACATCACACCGAGACAGATCAA 394403
                                     i   iiiv    v        vi   iiv           
C rnd-1_family-        949 ATGTTAGCTAGCAGGTGCCACACATGCCACAATACATTCAGACAGATCAA 900

  scaffold92|si     394404 TCGTACCAGTAGTAAGTTGCCTGTTTTGTGACCTCTGTTGTCGCTCCAAC 394453
                           ? v    vv     v  v --  v i-        v  i   v vi    
C rnd-1_family-        899 NCTTACCTCTAGTACGTGG--TGATC-GTGACCTCAGTCGTCTCGTCAAC 853

  scaffold92|si     394454 ATTGACTGCACTTCTGAGCTATCCTTTTC---TTCCACA----TTCCGTT 394496
                            v  v  v  v  iv         i    ---   i   ---- i    i
C rnd-1_family-        852 AATGCCTTCAATTTAGAGCTATCCCTTTCAATTTCTACAACTTTCCCGTC 803

  scaffold92|si     394497 AGAATTGAAATGGTATAGTTCAACAAAACCTTGTGCGATGTTGTCTTGTA 394546
                                ii    v     v  vv  vvv i   v  v     ii    v v
C rnd-1_family-        802 AGAATCAAAATCGTATATTTGCACTTCATCTTTTGGGATGTCATCTTCTC 753

  scaffold92|si     394547 TCTTAGTCATGTATGCAAACAATTGGAATCCCTCATGGTCACTT---TGT 394593
                               i    ii  i         i           i        ---i  
C rnd-1_family-        752 TCTTGGTCACATACGCAAACAATCGGAATCCCTCACGGTCACTTACACGT 703

  scaffold92|si     394594 GTTCTCCCTGAGTGAAGGCATTCAGCTTTGAAGGCCATC 394632
                           vi  i   i  i                    v  v   
C rnd-1_family-        702 TCTCCCCCCGAATGAAGGCATTCAGCTTTGAATGCGATC 664

Matrix = 20p43g.matrix
Kimura (with divCpGMod) = 24.17
Transitions / transversions = 0.97 (31/32)
Gap_init rate = 0.02 (6 / 278), avg. gap size = 2.17 (13 / 6)


1496 21.23 2.44 0.90 scaffold92|size717885 396087 396414 (320759) C rnd-1_family-1198#Unknown (571) 688 356 m_b1059s001i8 198021

  scaffold92|si     396087 AAGGAATT----TTCGAAC-CAATCAGCTCTCTTTTCTCCACTTCCACAA 396131
                               v   ----  i   i- i    v   v i    i      i     
C rnd-1_family-        688 AAGGCATTCAGCTTTGAATGCGATCACCTCACCTTTCCCCACTTTCACAA 639

  scaffold92|si     396132 ATTCCATCTTGTTTTGATTACAATCTCTATGCTG--AAGGCGATTAATGT 396179
                                  v iv   i          i  --    --   ii   v  v  
C rnd-1_family-        638 ATTCCATATCTTTTCGATTACAATCCCT--GCTGGGAAGATGATAAAGGT 591

  scaffold92|si     396180 CGAATTCATCAGGTGCCAAAATTACCAACATTGAATGATCAGATATACCC 396229
                           ii         i i  v v       i      i      v   iv    
C rnd-1_family-        590 TAAATTCATCAAGCGCAATAATTACCGACATTGGATGATCTGATGGACCC 541

  scaffold92|si     396230 AGATGTTGCAAGAAATCACAGTAGTCAGAGTGCAATCTTCCTAGATGCCT 396279
                                 i i    v     i                i    vvi   i i
C rnd-1_family-        540 AGATGTCGTAAGATATCACGGTAGTCAGAGTGCAATTTTCCGTAATGTCC 491

  scaffold92|si     396280 CTCCAATGGAGACATTGACTTTGATGCTGTTTTTAAGGCATTATTATTT- 396328
                             iv  iv     vii   v   vv  v     v i      i-     -
C rnd-1_family-        490 CTTGAACTGAGACCCCGACGTTGCAGCAGTTTTAAGGGCATTG-TATTTA 442

  scaffold92|si     396329 ATATGTTTCCATTGGAAATGAGGGTGAAACTTGGAAATCAGTTTTTCAAT 396378
                            i     i     v     v      i          v  vi v      
C rnd-1_family-        441 ACATGTTCCCATTCGAAATCAGGGTGGAACTTGGAAAGCATCTGTTCAAT 392

  scaffold92|si     396379 TTTGGGATGCATCAAGTCGGTGACATGGCCAAACAA 396414
                            v     i    v    i  i         iv    
C rnd-1_family-        391 TGTGGGACGCATAAAGTTGGCGACATGGCCGTACAA 356

Matrix = 20p43g.matrix
Kimura (with divCpGMod) = 21.31
Transitions / transversions = 1.30 (39/30)
Gap_init rate = 0.02 (7 / 327), avg. gap size = 1.57 (11 / 7)


321 30.52 2.70 4.83 scaffold92|size717885 396499 396646 (320527) C rnd-5_family-905#Unknown (2293) 148 4 m_b1059s001i9 198025

  scaffold92|si     396499 GGGGAGATTGGAGGGAAAGTCAGCGATGTTGACAACCCTTCGCAACGTTG 396548
                                   i       i ivii  v   v  v iv v   v  i   vi 
C rnd-5_family-        148 GGGGAGATCGGAGGGAGAAATGGCCATGGTGCCGCCGCTTGGCGACGGCG 99

  scaffold92|si     396549 AATTGGATCATTTTAGTGATTTCCAAGTAGAGACATTTT--TTGTGTGTA 396596
                           i vi     i  i  v i   i i    --   ?i  vi--  ?  i   
C rnd-5_family-         98 GAGCGGATCGTTCTACTAATTCCTAAGT--AGANGTTGCGATTNTGCGTA 51

  scaffold92|si     396597 TACATTTTT--TAATATCAGGTGTAAAATTGAATTTCCTTTACCGTGGAA 396644
                            i   vi  -- i  ----  -  i iv i  v  i  iv   i i    
C rnd-5_family-         50 TGCATGCTTGGTGAT----GG-GTGAGTTCGACTTCCCCATACTGCGGAA 6

  scaffold92|si     396645 AA 396646
                             
C rnd-5_family-          5 AA 4

Matrix = 20p43g.matrix
Kimura (with divCpGMod) = 30.08
Transitions / transversions = 1.87 (28/15)
Gap_init rate = 0.06 (9 / 147), avg. gap size = 1.22 (11 / 9)


3287 1.66 0.00 0.00 scaffold92|size717885 396697 397058 (320115) C scaffold312|size187761_(dbseq-nr_665)_[13588,18807]#LTR (0) 5220 4859 m_b1059s001i10 198026

  scaffold92|si     396697 TGTCCTGCCCACGCATACAGCCATTTTGTGTGAAAAGGAGGAAGTATTTA 396746
                                                                             
C scaffold312|s       5220 TGTCCTGCCCACGCATACAGCCATTTTGTGTGAAAAGGAGGAAGTATTTA 5171

  scaffold92|si     396747 TTTACTAAATATTCACCTCAATAGGCTTAGATAAAAGTGTGTGGTACACA 396796
                                                                             
C scaffold312|s       5170 TTTACTAAATATTCACCTCAATAGGCTTAGATAAAAGTGTGTGGTACACA 5121

  scaffold92|si     396797 CTCACGTAGACATCGAGTATGCTACGTACATATGGTACCAGTGGCCAAAC 396846
                                                                             
C scaffold312|s       5120 CTCACGTAGACATCGAGTATGCTACGTACATATGGTACCAGTGGCCAAAC 5071

  scaffold92|si     396847 TGACACAGTCTCGCTGACGTGACTGGATACTCCCTCCAGAGATGTAAGCA 396896
                                                                             
C scaffold312|s       5070 TGACACAGTCTCGCTGACGTGACTGGATACTCCCTCCAGAGATGTAAGCA 5021

  scaffold92|si     396897 CATCTCTGAGAGAGGTGTGGTGTTGGGCTTCATGCCCATGGCTGCGAGAT 396946
                                                                       i     
C scaffold312|s       5020 CATCTCTGAGAGAGGTGTGGTGTTGGGCTTCATGCCCATGGCTGTGAGAT 4971

  scaffold92|si     396947 CCTGGACCGGACTAGAACAACTAGAAATAACATAATTTTTCAATTAATCC 396996
                                                                             
C scaffold312|s       4970 CCTGGACCGGACTAGAACAACTAGAAATAACATAATTTTTCAATTAATCC 4921

  scaffold92|si     396997 ATTGAGATTCATTCTCACTTCAACTACGATTTCTAGACCACCTGACGCTT 397046
                              vv           v                                 
C scaffold312|s       4920 ATTTCGATTCATTCTCCCTTCAACTACGATTTCTAGACCACCTGACGCTT 4871

  scaffold92|si     397047 AGGTCACCATCA 397058
                                  i  i 
C scaffold312|s       4870 AGGTCACTATTA 4859

Matrix = 20p43g.matrix
Kimura (with divCpGMod) = 1.68
Transitions / transversions = 1.00 (3/3)
Gap_init rate = 0.00 (0 / 361), avg. gap size = 0.0 (0 / 0)


1302 16.28 11.36 5.06 scaffold92|size717885 397245 397561 (319612) rnd-1_family-747#Unknown 6 341 (88) m_b1059s001i11 198027

  scaffold92|si     397245 CATGCGATTGTTCAAAGCTGTGCAATCATTTTGAGATCATGCAAT---GT 397291
                            i      i ??   i     v i   ii i-      i   i  ---  
  rnd-1_family-          6 CGTGCGATCGNNCAAGGCTGTTCGATCGCTC-GAGATCGTGCGATCGAGT 54

  scaffold92|si     397292 --TTGTGATTGTGTCCTTTGCATATGACACGATGGTTGTCATGTTCTCAT 397339
                           -- i     i   i vii    ii       v  i     i       i 
  rnd-1_family-         55 GATCGTGATCGTGCCACCTGCACGTGACACGTTGATTGTCGTGTTCTCGT 104

  scaffold92|si     397340 TTTTG------------------TACAGCCGGTCGTGCAAATGACTGGCT 397371
                                ------------------       i      iv? i    i   
  rnd-1_family-        105 TTTTGCCGTGTTCTTTTTTTTAGTACAGCCAGTCGTGTTNACGACTAGCT 154

  scaffold92|si     397372 AG-GTCATGGGTTGAACAGAGCTCATGTTTGTGCTACAAACATGGGGCAA 397420
                             -i i  --------------  i    i   vv  i    ii   vvi
  rnd-1_family-        155 AGTATTAT--------------TCGTGTTCGTGGGACGAACACAGGGGCG 190

  scaffold92|si     397421 TATTTGTGGTAGTGTCCGGATATCTCCAAAAT--CTGGACAGGACTATTT 397468
                                 v?  v                i    -- iv    v     ?  
  rnd-1_family-        191 TATTTGGNGTCGTGTCCGGATATCTCCGAAATATCCTGACACGACTANTT 240

  scaffold92|si     397469 TATTATA-TTTTT----TATCT-----GATTGCATGCTCTTTCAGGAACA 397508
                              v   -     ----     -----  i                    
  rnd-1_family-        241 TATGATAATTTTTCGTCTATCTAGTCCGACTGCATGCTCTTTCAGGAACA 290

  scaffold92|si     397509 CAGCAGCACTTTGAGATAGAACTTTTTAAACCATATTATTTTCAGATTAT 397558
                           v                             i    --             
  rnd-1_family-        291 GAGCAGCACTTTGAGATAGAACTTTTTAAATCATA--ATTTTCAGATTAT 338

  scaffold92|si     397559 CAC 397561
                              
  rnd-1_family-        339 CAC 341

Matrix = 20p43g.matrix
Kimura (with divCpGMod) = 12.07
Transitions / transversions = 2.50 (35/14)
Gap_init rate = 0.08 (25 / 316), avg. gap size = 2.12 (53 / 25)

671 10.56 6.25 3.82 scaffold92|size717885 397483 397610 (319563) rnd-1_family-906#Unknown 2 132 (0) m_b1059s001i12 198027

  scaffold92|si     397483 TCTGATTGCATGCTCTTTCAGGAACACAGCAGCACTTTGAGATAGAACTT 397532
                             i  i                    v    ?                  
  rnd-1_family-          2 TCCGACTGCATGCTCTTTCAGGAACAGAGCANCACTTTGAGATAGAACTT 51

  scaffold92|si     397533 TTTAAACCATA--TTA----TTTTCAGATTATCACAACAAACCAATCAAA 397576
                                 i    --   ----v           -----     ? ? ii  
  rnd-1_family-         52 TTTAAATCATAATTTAATTTGTTTCAGATTAT-----CAAACNANTTGAA 96

  scaffold92|si     397577 CAA--CAATGTCAACAACATAAAAGCCTACAAGCAT 397610
                              --  iiii v            i          
  rnd-1_family-         97 CAACGCAGCACCTACAACATAAAAGTCTACAAGCAT 132

Matrix = 20p43g.matrix
Kimura (with divCpGMod) = 11.00
Transitions / transversions = 3.33 (10/3)
Gap_init rate = 0.06 (8 / 127), avg. gap size = 1.62 (13 / 8)


2424 21.58 5.95 2.72 scaffold92|size717885 397653 398257 (318916) rnd-1_family-924#Unknown 3 626 (0) m_b1059s001i13 198028

  scaffold92|si     397653 ACTTCCTAGAGGTTATGAGCCTAAGGTTCCGCATGCCGAGTCTGCACCAA 397702
                                          i     i        vv i  i        i ivv
  rnd-1_family-          3 ACTTCCTAGAGGTTACGAGCCCAAGGTTCCTGACGCTGAGTCTGCGCTTT 52

  scaffold92|si     397703 GGATACAATAGTAGGGCATTTAGGGTGTTCTTTTGTTT----TGTTGCAC 397748
                             v?  i   ---------          ii   i  v----i    ---
  rnd-1_family-         53 GGTNACGATA---------TTAGGGTGTTTCTTTATTGGAGACGTTG--- 90

  scaffold92|si     397749 AGATTGAGTCAAGTATTT----TGTCCCTGCTGCAGCAAGAAGGATGCCA 397794
                           --i   v     vv v  ----      i i    v  i v   iv v  
  rnd-1_family-         91 --GTTGCGTCAACAAGTTGGGTTGTCCCCGTTGCATCAGGCAGGGAGACA 138

  scaffold92|si     397795 TTATATTCCAGTGTTAGTGAGCTCTGTATATGAGTGTTGACAAAGCTGAA 397844
                           v ?    ii   --    v -  ii  ii      iv    i      ??
  rnd-1_family-        139 ATNTATTTTAGT--TAGTTA-CTTCGTGCATGAGTAGTGACGAAGCTGNN 185

  scaffold92|si     397845 TTTTGATCAAATCAACAAGGTCTGGAGAGTATTATTGAGTTTTTATCACC 397894
                              ?ii  v   iv v i i i        v  iii     v        
  rnd-1_family-        186 TTTNAGTCCAATTTAGAGGATTTGGAGAGTTTTGCCGAGTTATTATCACC 235

  scaffold92|si     397895 AATCCCAGCTAAGTTGTGAGAGACTTTGGTTGTTGATTCTGCCGGACATA 397944
                             i i     v   i i        ?                 v   ii 
  rnd-1_family-        236 AACCTCAGCTCAGTCGCGAGAGACTNTGGTTGTTGATTCTGCCCGACGCA 285

  scaffold92|si     397945 TTGATGTTGACGAGTCTTGAGAGTGAGCCAGTTTTGCTATCGAAGTGCAC 397994
                            i   v        i  ii    vi  ii vv i  v?    i       
  rnd-1_family-        286 TCGATTTTGACGAGCCTCAAGAGGAAGTTATATCTGANATCGGAGTGCAC 335

  scaffold92|si     397995 ACCGACAGTGGCATGGC------------------CAA--AACT----GA 398020
                                v  ii i   ? ------------------   --    ----  
  rnd-1_family-        336 ACCGAGAGCAGTATGNCGACAATGCAAGGCGCCGTCAATCAACTTAAGGA 385

  scaffold92|si     398021 TAC----GTAGACTCAGACCCCATCACAGAGGTTGATTTTGCAAAGATTG 398066
                            vi----  i  i   iii  ?   ? i   v               v  
  rnd-1_family-        386 TTTCTTTGTGGATTCAAGTCCNATCNCGGAGCTTGATTTTGCAAAGAATG 435

  scaffold92|si     398067 AGGTGATTATTCCCAATGACAAATGTGGAACCGAGGGGTTGAAGGAGTAT 398116
                            i  ?  i        vi    ii    ?  i     i i?        i
  rnd-1_family-        436 AAGTNATCATTCCCAAGAACAAGCGTGGNACTGAGGGATCNAAGGAGTAC 485

  scaffold92|si     398117 TCATAAACTTATACCCTGCCAACCACTGCCATGAGTCCCAAGCTTGGTGC 398166
                             i  vi v  ii    ?v    v     iv                   
  rnd-1_family-        486 TCGTATGCATACGCCCTNGCAACGACTGCTTTGAGTCCCAAGCTTGGTGC 535

  scaffold92|si     398167 TGCAAAGCACTTTGTCACCAAGAATGAATACGGTGAGACGGATGATGGGA 398216
                           ?  ?     i             i   iv i     ii i   vv     
  rnd-1_family-        536 NGCNAAGCATTTTGTCACCAAGAGTGAGGATGGTGAAGCAGATCCTGGGA 585

  scaffold92|si     398217 ACGGCAACTACCACAACATTCAAGCGCAAATTGTGGGAAAC 398257
                            i v?       i           v    v    v      
  rnd-1_family-        586 ATGCNAACTACCGCAACATTCAAGAGCAATTTGTTGGAAAC 626

Matrix = 20p43g.matrix
Kimura (with divCpGMod) = 22.74
Transitions / transversions = 1.76 (81/46)
Gap_init rate = 0.04 (23 / 604), avg. gap size = 2.30 (53 / 23)


1938 5.15 0.00 0.00 scaffold92|size717885 398997 399229 (317944) genome_10_22051#DNA 1 233 (111) m_b1059s001i14 198029

  scaffold92|si     398997 TCCCAATACTTTTAAAGGGTGACAAAAAGTCACCCCCCTTCCCGCTGCTA 399046
                                                  i               iv         
  genome_10_220          1 TCCCAATACTTTTAAAGGGTGACGAAAAGTCACCCCCCTCGCCGCTGCTA 50

  scaffold92|si     399047 ATTGGGCGTTTCAAAAGGGTGACTTTTTGTCACCCTTTTGTAATTGCTTC 399096
                              v vvi                v                         
  genome_10_220         51 ATTCGCAATTTCAAAAGGGTGACTATTTGTCACCCTTTTGTAATTGCTTC 100

  scaffold92|si     399097 CATTGTCTGTATCGTGCTTACGTATCTGTAAGTATCCAAAGCGAGACTGG 399146
                                                                         i   
  genome_10_220        101 CATTGTCTGTATCGTGCTTACGTATCTGTAAGTATCCAAAGCGAGATTGG 150

  scaffold92|si     399147 AATTAATTTGATGGCACACACCGTACTACCTCGCACAGAGATATCACTTT 399196
                                                                             
  genome_10_220        151 AATTAATTTGATGGCACACACCGTACTACCTCGCACAGAGATATCACTTT 200

  scaffold92|si     399197 TTGCGTGGGTGGACAGAGCTCGTCGCTACATAG 399229
                             v iv                           
  genome_10_220        201 TTCCAGGGGTGGACAGAGCTCGTCGCTACATAG 233

Matrix = 20p43g.matrix
Kimura (with divCpGMod) = 4.51
Transitions / transversions = 0.71 (5/7)
Gap_init rate = 0.00 (0 / 232), avg. gap size = 0.0 (0 / 0)


3041 1.20 0.00 0.00 scaffold92|size717885 399231 399562 (317611) rnd-5_family-187#Unknown 2 333 (782) m_b1059s001i15 198030

  scaffold92|si     399231 GGTTATCCGACAGGCTAAATTGCCTAATTAGGCAAAATGTAGCCCATGAT 399280
                                                                             
  rnd-5_family-          2 GGTTATCCGACAGGCTAAATTGCCTAATTAGGCAAAATGTAGCCCATGAT 51

  scaffold92|si     399281 ATTGAAGCAACCCAAACTAATCTAGGGTTGAACCATAGTGCAAAATGCTT 399330
                                                                             
  rnd-5_family-         52 ATTGAAGCAACCCAAACTAATCTAGGGTTGAACCATAGTGCAAAATGCTT 101

  scaffold92|si     399331 CACTATTATCTGTATTTTATGCCTGTAAAGTTTGCTAGGGGGGTGGCATA 399380
                                                                             
  rnd-5_family-        102 CACTATTATCTGTATTTTATGCCTGTAAAGTTTGCTAGGGGGGTGGCATA 151

  scaffold92|si     399381 AGTGTTTTCCAAGTTATTACTACAGTTACACACAACGAAAATCGACCTGA 399430
                                                                             
  rnd-5_family-        152 AGTGTTTTCCAAGTTATTACTACAGTTACACACAACGAAAATCGACCTGA 201

  scaffold92|si     399431 TTTTTTTACACGATTATGCAACAAGAACACACGACGTTATGCATTCAAAA 399480
                                                 i                i          
  rnd-5_family-        202 TTTTTTTACACGATTATGCAACGAGAACACACGACGTTACGCATTCAAAA 251

  scaffold92|si     399481 TGTGACTTTTGAAACAGTCCAAGCACATTGTTACACCCTTGTTGCACCTA 399530
                                  v                                          
  rnd-5_family-        252 TGTGACTATTGAAACAGTCCAAGCACATTGTTACACCCTTGTTGCACCTA 301

  scaffold92|si     399531 CAATAGGTCCTGCATTGATTCCCACAGCCACA 399562
                                          i                
  rnd-5_family-        302 CAATAGGTCCTGCATCGATTCCCACAGCCACA 333

Matrix = 20p43g.matrix
Kimura (with divCpGMod) = 0.39
Transitions / transversions = 3.00 (3/1)
Gap_init rate = 0.00 (0 / 331), avg. gap size = 0.0 (0 / 0)


7001 2.42 0.00 0.13 scaffold92|size717885 400161 400944 (316229) rnd-5_family-187#Unknown 333 1115 (0) m_b1059s001i16 198030

  scaffold92|si     400161 ACAAACCTTTCTTGAGAAAGAGAAGCTGCTGGTGCTGCAGGTGGGCGTTC 400210
                                               i                             
  rnd-5_family-        333 ACAAACCTTTCTTGAGAAAGGGAAGCTGCTGGTGCTGCAGGTGGGCGTTC 382

  scaffold92|si     400211 ATCCTCGAAAATGTCTTCGGGATTAGTGCAAGCTGTCTCTACCTTGAAGG 400260
                                                                             
  rnd-5_family-        383 ATCCTCGAAAATGTCTTCGGGATTAGTGCAAGCTGTCTCTACCTTGAAGG 432

  scaffold92|si     400261 AATGTTTGGAGGCGGCAAATTCTTGTCCAGGGAAGTCATCATGGGTGACA 400310
                               i      i                                      
  rnd-5_family-        433 AATGCTTGGAGACGGCAAATTCTTGTCCAGGGAAGTCATCATGGGTGACA 482

  scaffold92|si     400311 TGATACAAGTGTGTTTCACGACCCCGGCGGGAGGCTCGCCCAAACAATTT 400360
                                                         -          i   i    
  rnd-5_family-        483 TGATACAAGTGTGTTTCACGACCCCGGCGG-AGGCTCGCCCGAACGATTT 531

  scaffold92|si     400361 TTGTACAATCGTACAGTTTGCTAAGCGGCCCTTGTTGTTAAACTGGTCAG 400410
                            i                                                
  rnd-5_family-        532 TCGTACAATCGTACAGTTTGCTAAGCGGCCCTTGTTGTTAAACTGGTCAG 581

  scaffold92|si     400411 AAAAGCGAGCACGAAGGGGTTCGCTTGGATGAAAGAGCTTCATGAGAGCA 400460
                                                                             
  rnd-5_family-        582 AAAAGCGAGCACGAAGGGGTTCGCTTGGATGAAAGAGCTTCATGAGAGCA 631

  scaffold92|si     400461 GAACCCTTCGCTCCGACACCTCCAGGTTTCGCTCGTGTCATGATTTCGCA 400510
                                                                i           i
  rnd-5_family-        632 GAACCCTTCGCTCCGACACCTCCAGGTTTCGCTCGTGCCATGATTTCGCG 681

  scaffold92|si     400511 ATGATATGAGAGACGTGACGTTTCGTGACGTTCGCTTCGTAATTGTTGTG 400560
                                             i                               
  rnd-5_family-        682 ATGATATGAGAGACGTGATGTTTCGTGACGTTCGCTTCGTAATTGTTGTG 731

  scaffold92|si     400561 ATAACCGTGTGATCACCATGTTCCCCAGCAGTTCGAAAAGAATGGTGCCA 400610
                                                   i                     i   
  rnd-5_family-        732 ATAACCGTGTGATCACCATGTTCCTCAGCAGTTCGAAAAGAATGGTACCA 781

  scaffold92|si     400611 TATATTTAACATATTTTTTATCTTTTTACAAAAACTATATTAATTCCTAT 400660
                               i ?                      i  v                 
  rnd-5_family-        782 TATACTNAACATATTTTTTATCTTTTTACGAACACTATATTAATTCCTAT 831

  scaffold92|si     400661 TTTTAGGTAAGTACGAAAGAGTTATGTGAAAGGTAGCGTCGCCACAATTT 400710
                                           v                                 
  rnd-5_family-        832 TTTTAGGTAAGTACGATAGAGTTATGTGAAAGGTAGCGTCGCCACAATTT 881

  scaffold92|si     400711 TTCAGCCAACGGTCATTTCCAATTTCATTTTTGGATCTATAGCCTTTACG 400760
                                                   ?                         
  rnd-5_family-        882 TTCAGCCAACGGTCATTTCCAATTNCATTTTTGGATCTATAGCCTTTACG 931

  scaffold92|si     400761 AAATCGTCAATAACTTGTATTCTACTTGTGCCATCATTGCAAATGTTGCG 400810
                                           v             v            i      
  rnd-5_family-        932 AAATCGTCAATAACTTTTATTCTACTTGTGGCATCATTGCAAACGTTGCG 981

  scaffold92|si     400811 CGCTGAGTACGCCAGAATGATGAAGAAGAATGCCACAAAAGGAATTAGCT 400860
                                                                             
  rnd-5_family-        982 CGCTGAGTACGCCAGAATGATGAAGAAGAATGCCACAAAAGGAATTAGCT 1031

  scaffold92|si     400861 TAGCGCTAACAAAAATGACTTCAAACGTTGCGCGTAAGGGTTGCCTAATT 400910
                                                                v            
  rnd-5_family-       1032 TAGCGCTAACAAAAATGACTTCAAACGTTGCGCGTAATGGTTGCCTAATT 1081

  scaffold92|si     400911 GTGACGTTTTTACACAATTAGGCAGGGCTGTCGA 400944
                                                             
  rnd-5_family-       1082 GTGACGTTTTTACACAATTAGGCAGGGCTGTCGA 1115

Matrix = 20p43g.matrix
Kimura (with divCpGMod) = 1.76
Transitions / transversions = 2.80 (14/5)
Gap_init rate = 0.00 (1 / 783), avg. gap size = 1.00 (1 / 1)


1005 8.98 1.33 3.40 scaffold92|size717885 400917 401066 (316107) genome_10_22051#DNA 198 344 (0) m_b1059s001i17 198031

  scaffold92|si     400917 TTTTTACACAATTAGGCAGGGCT-GTCGAATAACCA-ATAGGATTTGTCG 400964
                                v  viiv i i   i   -    ----- i -        i   v
  genome_10_220        198 TTTTTCCAGGGGTGGACAGAGCTCGTCG-----CTACATAGGATTCGTCC 242

  scaffold92|si     400965 ACAAAGGGTGACTTACGTGTCACCCTTTTGAGAACACGTACGCTGTCGTA 401014
                            i                                            v   
  genome_10_220        243 ATAAAGGGTGACTTACGTGTCACCCTTTTGAGAACACGTACGCTGTGGTA 292

  scaffold92|si     401015 CAGATTCTACATAAAGGGTGACAAAAAGTCACCCTTTTCAAAAGTATTGG 401064
                                                                             
  genome_10_220        293 CAGATTCTACATAAAGGGTGACAAAAAGTCACCCTTTTCAAAAGTATTGG 342

  scaffold92|si     401065 GA 401066
                             
  genome_10_220        343 GA 344

Matrix = 20p43g.matrix
Kimura (with divCpGMod) = 8.89
Transitions / transversions = 1.60 (8/5)
Gap_init rate = 0.05 (7 / 149), avg. gap size = 1.00 (7 / 7)


239 14.30 7.25 8.82 scaffold92|size717885 401010 401078 (316095) C rnd-1_family-193#Unknown (1101) 468 401 m_b1059s001i18 198032

  scaffold92|si     401010 TCGTACAG-ATTCTACATAAAGGGTGACAAAAAGT----CACCCTTTTCA 401054
                             i   v -             ------ i     ----   ?     v 
C rnd-1_family-        468 TCATACTGTATTCTACATAAAG------AGAAAGTACTTCACNCTTTTGA 425

  scaffold92|si     401055 AAAGTATTGGGATATGGATTCCTA 401078
                              vvi          i    v  
C rnd-1_family-        424 AAATAGTTGGGATATGAATTCATA 401

Matrix = 20p43g.matrix
Kimura (with divCpGMod) = 16.16
Transitions / transversions = 0.80 (4/5)
Gap_init rate = 0.12 (8 / 68), avg. gap size = 1.38 (11 / 8)


13 16.61 4.55 4.55 scaffold92|size717885 403368 403411 (313762) (GAG)n#Simple_repeat 1 44 (0) m_b1059s252i0 198033

  scaffold92|si     403368 GAAGATGACGAGGAGGAAGGA-GAGGAGGACGA-AAGTGACGAGGA 403411
                             i  v  v       -    -        v  -i  -  v     
  (GAG)n#Simple          1 GAGGAGGAGGAGGAGG-AGGAGGAGGAGGAGGAGGAG-GAGGAGGA 44

Matrix = Unknown
Transitions / transversions = 0.50 (2/4)
Gap_init rate = 0.09 (4 / 43), avg. gap size = 1.00 (4 / 4)


14 19.29 5.26 3.45 scaffold92|size717885 419928 419984 (297189) (ACTGACA)n#Simple_repeat 1 58 (0) m_b1059s252i1 198034

  scaffold92|si     419928 ACT-ACAGCTGACAACCTAACTGCTG-CAACTCACAACTTAACTGCT-TC 419974
                              -   i       -  i  vi   -     v     - i  vi  -v 
  (ACTGACA)n#Si          1 ACTGACAACTGACAA-CTGACAACTGACAACTGACAAC-TGACAACTGAC 48

  scaffold92|si     419975 AACTGACAAC 419984
                                     
  (ACTGACA)n#Si         49 AACTGACAAC 58

Matrix = Unknown
Transitions / transversions = 1.25 (5/4)
Gap_init rate = 0.09 (5 / 56), avg. gap size = 1.00 (5 / 5)


1811 26.81 1.16 1.60 scaffold92|size717885 420362 421051 (296122) rnd-1_family-340#Unknown 13 699 (436) m_b1059s001i19 198035

  scaffold92|si     420362 TCCCTTGCTGGCATCTTCCCCCCACCCCCGTCATTGTCGACCTCTGACTT 420411
                              iii      vv         ?  vi    viiv  v  v  ---   
  rnd-1_family-         13 TCCTCCGCTGGCTGCTTCCCCCCNCCATCGTCTCCTTCCACATC---CTT 59

  scaffold92|si     420412 CCGTACTATCTT-GATTGTGGAGTCAGGGTATTTTGCATAGTAATCCATA 420460
                            ivi  v     -i i vi   -  v  i  i  vv          v ii
  rnd-1_family-         60 CTTCACAATCTTCAACTCCGGA-TCTGGATACTTGTCATAGTAATCAACG 108

  scaffold92|si     420461 ATCATATCATAAAAATCCCACAT-CCTCTCCCAAGTATCAAACAATGAGT 420509
                                v     i  i     -  -      vv vv     v   iii v 
  rnd-1_family-        109 ATCATCTCATAGAAGTCCCA-ATACCTCTCAAATTTATCATACAGCAACT 157

  scaffold92|si     420510 CAACCTGACACTCTGGTTTTAAATCCTTAATAAACCCTTCGTA-GTACCC 420558
                            ?iv         iii?     v  i   vi   i  i vi  -  -i  
  rnd-1_family-        158 CNGACTGACACTCCAANTTTAACTCTTTATCAAATCCCTGATATGT-TCC 206

  scaffold92|si     420559 CAATCCCATGTAAAAATACCCCGACCCTGGTCCCACCTTCTGTGTCCTTG 420608
                              vv ?i    i  i  ?   i ?  vvvi  ii           v   
  rnd-1_family-        207 CAAGACNGTGTAGAAGTANCCCAANCCATTCCCTGCCTTCTGTGTCGTTG 256

  scaffold92|si     420609 TCTTCTTATCACCCGTCTCGACACACTTAGTGAGAATGGCACAATCTAGC 420658
                               vvv vvv  iv   iv        ?  v  ? i?        v v 
  rnd-1_family-        257 TCTTGAGAGGTCCTTTCTTCACACACTTNGTCAGNACNGCACAATCAATC 306

  scaffold92|si     420659 TCATGGAACATTCCAATTTGATCCTTCTCATCATTGTAGTACTGGATCCC 420708
                              i i   v i   i vi    v vv  v  i ii  iv  ?vv v?  
  rnd-1_family-        307 TCACGAAACTTCCCAGTACGATCATGATCCTCGTCATAAAACNTCAANCC 356

  scaffold92|si     420709 ACTCTATTTGGCAGAAATTCTTGCGGCATGGACTTCATCACCATTGCTGT 420758
                           v iv  i  ?  ?  ? ii  ?  ?     i  ?     v  v i   i 
  rnd-1_family-        357 TCCATACTTNGCNGANACCCTNGCNGCATGAACNTCATCCCCTTCGCTAT 406

  scaffold92|si     420759 TGAACTGAACA-TCCTCCCAGTCTTCCAAATATGCATGGAAAATCCTCGT 420807
                           i      -   -        i  i  v ii  ?        ? ii   v 
  rnd-1_family-        407 CGAACTG-ACATTCCTCCCAATCCTCAAGGTANGCATGGAANACTCTCTT 455

  scaffold92|si     420808 GGGCTCCTCAACTAGATCTTC---AATGATCAAGCCGGCACAGTAACGGT 420854
                                 v?i  iv  v  i  ---    v ---?  ?vvi     ?iv  
  rnd-1_family-        456 GGGCTCGNTAATAAGTTCCTCCGNAATGTT---NCCNTGGCAGTANTCGT 502

  scaffold92|si     420855 CAGGCTTGCAAAACTCAAAGTCTTCATCTGTCTACAACATTCCAGCCTTT 420904
                            ?i        v    i     ?     ?   i   i  iv      ivi
  rnd-1_family-        503 CNAGCTTGCAATACTCGAAGTCNTCATCNGTCCACAGCACACCAGCCCGC 552

  scaffold92|si     420905 CAAGCATTGAGGCGTTTAGTGTCATTCTTGTGCCTTGCATAAGCTGCACT 420954
                           ii   v v??v?  i vv iv        v         v i     i v
  rnd-1_family-        553 TGAGCCTGNNTNCGCTGTGCCTCATTCTTCTGCCTTGCAAAGGCTGCGCA 602

  scaffold92|si     420955 GATTACAGCTTGCTTCATCATCTTGTCCGAACTGAGGTTTAACCTCTTGC 421004
                           i  ?i v vi      v vi    v  ? ?? iv i   ?ivi v   ? 
  rnd-1_family-        603 AATNGCTGACTGCTTCTTGGTCTTCTCNGNNCCTAAGTTNGCTCGCTTNC 652

  scaffold92|si     421005 CAGTCTTCTGTGCTA-TCATGGCCGTCCAGTTCCTCTCTGCCTGCCCA 421051
                            ??i   ? - v  v-  i     v      v? v   ?    v    
  rnd-1_family-        653 CNNCCTTNT-TCCTCTTCGTGGCCTTCCAGTGNCGCTCNGCCTCCCCA 699

Matrix = 20p43g.matrix
Kimura (with divCpGMod) = 33.35
Transitions / transversions = 1.00 (91/91)
Gap_init rate = 0.02 (17 / 689), avg. gap size = 1.12 (19 / 17)


3179 13.20 0.76 4.36 scaffold92|size717885 421090 421612 (295561) genome_2_13625#DNA 1 505 (0) m_b1059s001i20 198036

  scaffold92|si     421090 CTTAGTTTCACATGTTCGCTGTGTCTGTGTT-GAATTTTATTGAGAAAGA 421138
                                          i     i   i i  i-i  vv  i    i     
  genome_2_1362          1 CTTAGTTTCACATGTCCGCTGCGTCCGCGTCCAAAAATTGTTGAAAAAGA 50

  scaffold92|si     421139 CACCATCCAGAACA-GATCCTGGACACGTCCTTGACATGTCCAGGACATG 421187
                               i     i   - i          -----------            
  genome_2_1362         51 CACCGTCCAGGACATGGTCCTGGACAC-----------GTCCAGGACATG 89

  scaffold92|si     421188 TCCAGGACATGTCCTAGAGATCTAGTGTTTTCAGTGTTTTCAAACGAGGA 421237
                              v    -----------    v       i                  
  genome_2_1362         90 TCCTGGAC-----------ATCTCGTGTTTTTAGTGTTTTCAAACGAGGA 128

  scaffold92|si     421238 CACAGGACATTAAGTTTTGGACATACAGAACATGACATGACACAAGAGAA 421287
                                      v i    i    i v  i        v   iii    i 
  genome_2_1362        129 CACAGGACATTCAATTTTAGACACAGAGGACATGACAGGACGTGAGAGGA 178

  scaffold92|si     421288 CATGCAATGTGTACTTTATTTGATGCTCCTTTTTGATACGTTCAGGTGAA 421337
                               v i   v     i    i v v             v          
  genome_2_1362        179 CATGGAGTGTTTACTTCATTTAAGGGTCCTTTTTGATACTTTCAGGTGAA 228

  scaffold92|si     421338 ACTCACTAAGAGTGGCGACTGTTGAATGCATGTTACATTCATTTGAGTGC 421387
                           vivi  i        i i      v      i            i     
  genome_2_1362        229 CTATACCAAGAGTGGTGGCTGTTGCATGCATATTACATTCATTTAAGTGC 278

  scaffold92|si     421388 AATCCATAAAGCTTGTAGTACACAAATACTTAAGATACCTAGGCATGTAC 421437
                                    i     i      v                 v       i 
  genome_2_1362        279 AATCCATAAGGCTTGCAGTACAAAAATACTTAAGATACCTTGGCATGTGC 328

  scaffold92|si     421438 CGAGGTACTGTTATGTAATGTATGTGAGTCAAAACTTCTGAGGACACTTG 421487
                            v  i                                          vv 
  genome_2_1362        329 CTAGATACTGTTATGTAATGTATGTGAGTCAAAACTTCTGAGGACACGGG 378

  scaffold92|si     421488 TCCGACATGGGACTCAACACTGATGAATGTCCTCGTGTCCACAAAAAA-C 421536
                           v v                    iiv                      - 
  genome_2_1362        379 GCGGACATGGGACTCAACACTGACATATGTCCTCGTGTCCACAAAAAACC 428

  scaffold92|si     421537 AGTGTCCTCGAGAAATTAAGGACATAAGACACATCCAAGGACATGCCCAG 421586
                           v i     v                 i     i          i i    
  genome_2_1362        429 CGCGTCCTGGAGAAATTAAGGACATAGGACACGTCCAAGGACACGTCCAG 478

  scaffold92|si     421587 GAC-TGTCCAGGACATGTGAAACTAAG 421612
                              -                       
  genome_2_1362        479 GACATGTCCAGGACATGTGAAACTAAG 505

Matrix = 20p43g.matrix
Kimura (with divCpGMod) = 12.85
Transitions / transversions = 1.64 (41/25)
Gap_init rate = 0.05 (26 / 522), avg. gap size = 1.00 (26 / 26)


655 27.66 3.79 6.47 scaffold92|size717885 421622 421938 (295235) C rnd-1_family-210#DNA/hAT-Tag1 (133) 2364 2056 m_b1059s001i21 198037

  scaffold92|si     421622 CCAAACAGTTCTGTGCATGGGCAAGAGAAGCGCTTATGCCACTCATGTGA 421671
                               i  vi  v   v i    v?   v ? v   i           v  
C rnd-1_family-       2364 CCAAGCACCTCAGTGAACGGGCTNGAGTANCTCTTGTGCCACTCATGGGA 2315

  scaffold92|si     421672 CATGGCGTCTTCT--TGTTCGGTGATGATCCAGATATTTGCCCTACTGAA 421719
                           v i --   v  v-- vii i iii ?     ?  ii iv          
C rnd-1_family-       2314 AACG--GTCATCGGATCCCCAGCAGTNATCCANATGCTCTCCCTACTGAA 2267

  scaffold92|si     421720 ATAGTTACACCGCTAAACGAAGTCTTCCCGCTCTTGCCAAAAATTCTCAA 421769
                           i? viiv i iv  -v  i     v  ?     i ?      v  v    
C rnd-1_family-       2266 GNATCCCCGCTTCT-TACAAAGTCGTCNCGCTCCTNCCAAAACTTATCAA 2218

  scaffold92|si     421770 CCAAACCGGTTTGC----AC------AGAATTTCAGTCTTCAGGCTTGTG 421809
                              ---- v     ----  ------i i  i  ---  ii --     v
C rnd-1_family-       2217 CCA----GCTTTGCCAATACCACGTTGGGATCTC---CTCTA--CTTGTC 2177

  scaffold92|si     421810 TAGTGTCATTGGAAGTATCAAGCTTTCAATAACTCCCTCAACTGCCACAT 421859
                            -  v iv    v  v ?  vv  i ii  i vii       v  v ii-
C rnd-1_family-       2176 T-GTCTTCTTGGTAGAANCACCCTCTTGATGAACTCCTCAACAGCAATG- 2129

  scaffold92|si     421860 TCTTTTATGGGTCTCTGTTCTTTTGGTCTTCTGCATGAGCAACAATAACT 421909
                             v  ii   i  ------   v  vv    v v        i   iii?
C rnd-1_family-       2128 TCATTCGTGGATC------CTTGTGTGCTTCGGAATGAGCAATAATGGTN 2085

  scaffold92|si     421910 GGGTTAAGTGAGCACAGGTAAGCAACCCT 421938
                               ? i i     ?  i        i  
C rnd-1_family-       2084 GGGTNAGGCGAGCANAGATAAGCAACTCT 2056

Matrix = 20p43g.matrix
Kimura (with divCpGMod) = 34.09
Transitions / transversions = 1.28 (46/36)
Gap_init rate = 0.07 (23 / 316), avg. gap size = 1.39 (32 / 23)


2346 26.31 3.10 3.73 scaffold92|size717885 422071 423069 (294104) C rnd-1_family-210#DNA/hAT-Tag1 (586) 1911 919 m_b1059s001i22 198037

  scaffold92|si     422071 CTCTTTGCCACAATTGCATCAATCTTTCTCTCCTTGTTAAACTCTGTGAT 422120
                                   ?- iv  --   v     vi    i     i      vi  i
C rnd-1_family-       1911 CTCTTTGCN-CGTTT--ATCCATCTTATTCTCTTTGTTGAACTCTTCGAC 1865

  scaffold92|si     422121 AGTAAACAACAAATG---AATGGTG----AGTCTGCA-TG-AGTATCAGT 422161
                            ------  i     --- i     ----     v  -  -i i --  v
C rnd-1_family-       1864 A------AATAAATGTGAAGTGGTGTGTTAGTCTCCAATGTGGCA--AGA 1823

  scaffold92|si     422162 GATGTTTTGCAAAATACTTACTTACGCTTCAACCACTATTTGTCGGC--T 422209
                           i  iiv v v   vv vv    i        i     vi  i  ?  -- 
C rnd-1_family-       1822 AATACATGGAAAACAAAGTACTCACGCTTCAGCCACTCCTTATCNGCCTT 1773

  scaffold92|si     422210 AGTAAGCTTAAGCTTTGACAGCTCCATGTGAGGCATACTTTTGTCACTCC 422259
                           v  v i   v i   v    i         i     --i    -- v  ?
C rnd-1_family-       1772 TGTCAACTTTAACTTGGACAACTCCATGTGGGGCAT--CTTTG--AGTCN 1727

  scaffold92|si     422260 AAGAG----TTCATAAGATTCTTCATGGTGGGCTCCAGCAAGCAATGTGT 422305
                           ?   i----     i vi  i i   vviv     ?     v v  vi  
C rnd-1_family-       1726 NAGAACATCTTCATGACGTTTTCCATCCCTGGCTCNAGCAATCTATCCGT 1677

  scaffold92|si     422306 CTGCCGTACATAATAATACAATTTATCCTTCCCCCCAATCATGGTATCAG 422355
                              ? ?               i  i   v ?  ?  ? i i ?  i  ? 
C rnd-1_family-       1676 CTGNCNTACATAATAATACAACTTGTCCATNCCNCCNACCGTNGTGTCNG 1627

  scaffold92|si     422356 CTATTCTGAGAACCCTAAAGAGAGGATAACGTGCCTGAATGATTGCAAAC 422405
                            v  i vv i? iv v ? v v      i  v        i  v     v
C rnd-1_family-       1626 CAATCCGCAANATACGANACACAGGATAGCGAGCCTGAATAATAGCAAAG 1577

  scaffold92|si     422406 AAGAAGTTCCAGTAAGCTGA--TGAATTATTAATGCCAATAACAAACCCA 422453
                            i v ?     --  ii   --i  i   vvi   i  ii   i  v  i
C rnd-1_family-       1576 AGGCANTTCCA--AAATTGAGTCGAGTTAAAGATGTCAGCAACGAAGCCG 1529

  scaffold92|si     422454 AACTTCTTGTACTCAACAAACACAGGATCCCATGTGCTAGCCTGGAGTGC 422503
                             ?        ?  ?     ?  ?  i    iv    v      v  v i
C rnd-1_family-       1528 AANTTCTTGTANTCNACAAANACNGGGTCCCGGGTGCAAGCCTGCAGAGT 1479

  scaffold92|si     422504 AGTCTTAAGACCAAGTACCCTTAATAACTGAAGAACCTCCCGAGAAGTTT 422553
                           i     ?  ? v  iv  ? ?? i?     ?  i     ? v ?vvi  i
C rnd-1_family-       1478 GGTCTTNAGNCGAAAGACNCNNAGNAACTGNAGGACCTCNCCANCCATTC 1429

  scaffold92|si     422554 GACACTCGAAAGGCCGGAGTAAGTTGATTTCTTGGCCATTATTGAATAGC 422603
                           vi     ?i v  v  v  v ii  i   v iiv      i   vi? v 
C rnd-1_family-       1428 TGCACTCNGATGGACGCAGAAGATTAATTGCCCTGCCATTGTTGTGNACC 1379

  scaffold92|si     422604 TATGCAAACTTGTGGAATATGGCACGTGGCCCATGGCA-GGTTGATCCAA 422652
                            v  ? vi    vvvv v i? vi  ?  ?    -   -  iv  v    
C rnd-1_family-       1378 TTTGNATGCTTGACCCAGACNGAGCGNGGNCCAT-GCATGGCGGAGCCAA 1330

  scaffold92|si     422653 ACACACTTTGAAGCTGTAGCAAGAGGTGTAT-GATC-AGGTAGTTAGTTA 422700
                           -- i    i vi viv  -------  i   -i   - ii  i    vv 
C rnd-1_family-       1329 --ATACTTCGCGGGCCTA-------GTATATCAATCAAAATAATTAGAAA 1289

  scaffold92|si     422701 TCATGGA-----GGG----TACCACATGCCAAAGAACTTACTGCCTTGCA 422741
                           v  v   -----i  ----  vv   vi i---     i  ii i     
C rnd-1_family-       1288 ACAAGGATCAGTAGGCAATTAAAACAGACT---GAACTCACCACTTTGCA 1242

  scaffold92|si     422742 AAATTTGGAGTATTC-CCTAAATGCAGCGAGACAGAGCAACTTCCCAACA 422790
                           ? ii  vvvi     - v  i i vi  iv   -v v       i v  i
C rnd-1_family-       1241 NAGCTTTCCATATTCACGTAGACGGGGCATGAC-CATCAACTTCTCCACG 1193

  scaffold92|si     422791 AGTAGAGCAACAACGTGTACTGCACCGTGTTAAACCAATACACTAGGACA 422840
                            vi i? vv        iv i  v  i    v   ? ?ii   v    ? 
C rnd-1_family-       1192 ATCAANGACACAACGTGCTCCGCTCCATGTTCAACNANCGCACGAGGANA 1143

  scaffold92|si     422841 ATGC-ATCCTCATAATGTGCCGAGGCTTCTGGATGTTGGAAGCACCATCA 422889
                           i   -i ? ?vv? ?  ii   - v        ii  ? ??  ?      
C rnd-1_family-       1142 GTGCTGTNCNATNANTGCACCG-GCCTTCTGGACATTNGNNGCNCCATCA 1094

  scaffold92|si     422890 AATACAATTGCTGTGATTCTGTTCTTCTCTAACTTGTCAATCCTAAGAAC 422939
                             i ??   vvv    iv    i      v vv  v  v vii  v   v
C rnd-1_family-       1093 AACANNATTTGGGTGACGCTGTCCTTCTCGATGTTCTCCAATTTACGAAG 1044

  scaffold92|si     422940 AATTTTCAACATCTCCAATGCAATATATTTGGCATCCTTCTTTGCTCCCT 422989
                             i  v         iivv     i? iiv            vv v  ? 
C rnd-1_family-       1043 AACTTGCAACATCTCTGTGGCAATGNACCGGGCATCCTTCTTGCCGCCNT 994

  scaffold92|si     422990 CCGTCATGTGCCCGGTGCAATCAAACACATCAAGAACGCAAGCTGGGTTA 423039
                            vv       ??            vv  i     ?  i  ??    i  i
C rnd-1_family-        993 CGCTCATGTGNNCGGTGCAATCAACGACGTCAAGNACACANNCTGGATTG 944

  scaffold92|si     423040 CCTATTTGAGAAGCGGATAAGACACATTCA 423069
                             ----  i?i   i ii?  i-  i  ? 
C rnd-1_family-        943 CC----TGGNGAGCAGGCNAGG-ACGTTNA 919

Matrix = 20p43g.matrix
Kimura (with divCpGMod) = 32.25
Transitions / transversions = 1.09 (132/121)
Gap_init rate = 0.05 (51 / 998), avg. gap size = 1.33 (68 / 51)


469 30.01 8.95 3.84 scaffold92|size717885 423078 423524 (293649) C rnd-1_family-195#DNA/hAT-Tag1 (883) 2226 1758 m_b1059s001i23 198038

  scaffold92|si     423078 TTTATAACACCAAAAATAGAA--TGGGTATGCACCTGGGGAGCACACAAG 423125
                            i?      i   i  i v ?--   i -   -- ?        vi v i
C rnd-1_family-       2226 TCNATAACATCAAGAACACANGCTGGAT-TGC--CNGGGGAGCAGGCCAA 2180

  scaffold92|si     423126 CACATTTATGTATGGGATGGTCTTTATTGTTGCACCGTCTTGGTAGATTG 423175
                           v     ?  vv ?  vi ?     v     ?  ?  i  vivi    iv 
C rnd-1_family-       2179 GACATTNATCAANGGTGTNGTCTTGATTGTNGCNCCATCACCATAGACAG 2130

  scaffold92|si     423176 TTGCACCATAGAGGTCAATGTCCTCCAACAACTTATTCATCTCCTCGTCA 423225
                           vviii ii  v ?    ivv  i  v  ? i   i? vii        v 
C rnd-1_family-       2129 AAATGCTGTACANGTCAGGCTCTTCAAANAGCTTGNTAGCCTCCTCGTGA 2080

  scaffold92|si     423226 AAGTAACTCTC--------------ACAACTT-CTCCCGACCTTGTCTTC 423260
                           v    i     --------------i     i- iv  v    vv  i -
C rnd-1_family-       2079 TAGTAGCTCTCGAANGTNGCATCGAGCAACTCGCCGCCTACCTATTCCT- 2031

  scaffold92|si     423261 AAGCAGAGGCCTGTAGCCGCTCCCAACATTCTGTGCACAACGCAA--AAA 423308
                           ivv i ?   i i   i  viv  -   i v -  v  vi ? i --i? 
C rnd-1_family-       2030 GCCCGGNGGCTTATAGTCGGCGCC-ACACTGT-TGGACTGCNCGAGCGNA 1983

  scaffold92|si     423309 CTTCTTGAAAAAGGGACATTC------CCTGAATGGGATAGAA-TTGGCA 423351
                            iv?iv     i ivi     ------        ?? vv  i-   v i
C rnd-1_family-       1982 CCGNCGGAAAAGGATGCATTCNCCGANCCTGAATGNNAGCGAGTTTGCCG 1933

  scaffold92|si     423352 AGGCACCAGTGAGCAAACGCCACATGAGTTTGGCGGATCATCTCTGAGTT 423401
                            i   -v i  i     ?  v   -----     i ----- i  v -i 
C rnd-1_family-       1932 AAGCA-AAATGGGCAAANGCAACA-----TTGGCAG-----CCCTCA-CT 1895

  scaffold92|si     423402 GC-TTTTGTTACCTCTGCCA-CCAGTTGAGT--TGAG--TGACTTTGTTA 423445
                             - ivv v iv  vi  v -  v  v?   --   i--  i   v iv 
C rnd-1_family-       1894 GCATCAGGATGACTGCGCGATCCCGTANAGTAGTGAAACTGGCTTGGCAA 1845

  scaffold92|si     423446 ATGTAGTTTGAAATGTTGATTTTGCTTTCT-TGGAGACTTGAGTG----- 423489
                           i?  i     i vv  ivv         i - v i? v v   i -----
C rnd-1_family-       1844 GNGTGGTTTGGATGGTCCCTTTTGCTTTTTGTTGGNAGTAGAGCGAGACG 1795

  scaffold92|si     423490 --GATAATGTAGTCACACTATTTGTAATGGATGATGT 423524
                           --   iv   i  ?     i  v  i    i   v  
C rnd-1_family-       1794 ACGATGCTGTGGTNACACTGTTGGTGATGGGTGAAGT 1758

Matrix = 20p43g.matrix
Kimura (with divCpGMod) = 37.53
Transitions / transversions = 1.15 (69/60)
Gap_init rate = 0.07 (31 / 446), avg. gap size = 1.87 (58 / 31)


462 22.90 2.29 0.00 scaffold92|size717885 423744 423874 (293299) C rnd-1_family-195#DNA/hAT-Tag1 (1571) 1538 1405 m_b1059s001i24 198038

  scaffold92|si     423744 CACTTCCCACAACAGGACTAAGTGCCTTGGTTGCATTCCATTTGTACCAA 423793
                             v ?  ?  ?   v ? i?  ?     ?  v     viii iiv    v
C rnd-1_family-       1538 CAATNCCNACNACATGNCCNAGNGCCTTNGTGGCATTGTGCTCAAACCAC 1489

  scaffold92|si     423794 TTATTTTTGCAGTGGCAGCAGCACCATTTCTTCCTGCCA-TCA--GCGTC 423840
                            iv viii        v     i   i     i v   ?-   --v    
C rnd-1_family-       1488 TCCTGCCCGCAGTGGCCGCAGCGCCACTTCTTTCGGCCNGTCACNTCGTC 1439

  scaffold92|si     423841 ATGGAAGTTGGTGATCATGTCTGATTGCCAAATG 423874
                           ?  i? v  v  v           v v       
C rnd-1_family-       1438 NTGANACTTCGTCATCATGTCTGAATCCCAAATG 1405

Matrix = 20p43g.matrix
Kimura (with divCpGMod) = 27.99
Transitions / transversions = 0.88 (14/16)
Gap_init rate = 0.02 (2 / 130), avg. gap size = 1.50 (3 / 2)


1082 21.86 3.82 2.26 scaffold92|size717885 424021 424282 (292891) rnd-1_family-6#Unknown 998 1263 (88) m_b1059s001i25 198035

  scaffold92|si     424021 GCCTTGTTTCTTTTTCTAGATATTAGAATGATGCCACGGGAGGGCATGCC 424070
                            ? i  i        i?i vvi    iv       i         ii v 
  rnd-1_family-        998 GNCCTGCTTCTTTTTTNGGCGGTTAGGTTGATGCCGCGGGAGGGCGCGGC 1047

  scaffold92|si     424071 GTGGGATTTGGGGTTTGTCTTCCATGGAGGTGGGGTGTGGGAGAAGAGGG 424120
                                iiv    v?   ivv i          -----i   i iv -v  
  rnd-1_family-       1048 GTGGGGCGTGGGTNTTGCAATTCATGGAGGTG-----CGGGGGGCG-TGG 1091

  scaffold92|si     424121 CAGGTTAGCAA--CGGCCATTTCCAATTAAACAGTTGAGAAAATAAAAAA 424168
                                i   ii--    v v           i      ?v          
  rnd-1_family-       1092 CAGGTCAGCGGGGCGGCGAGTTCCAATTAAATAGTTGANCAAATAAAAAA 1141

  scaffold92|si     424169 ----AATTGAAAATACTCACCACTGGAGTGGTCCTTGGCCCTGCTTTTTC 424214
                           ----  i  v   v              i    vv v i       i  i
  rnd-1_family-       1142 TGCGAACTGCAAAAACTCACCACTGGAGCGGTCAATTGTCCTGCTTCTTT 1191

  scaffold92|si     424215 TTCTGGCTGCTGGACTGATGTCACGAGAGGGCACAGAGTGGGGCATGGGG 424264
                              v     i    i     i i  i      i i v       i     
  rnd-1_family-       1192 TTCGGGCTGTTGGATTGATGCCGCGGGAGGGCGCGGCGTGGGGCGTGGGG 1241

  scaffold92|si     424265 TTTGT--TTTCCATG--GAGGG 424282
                                --  ii  i --     
  rnd-1_family-       1242 TTTGTAATTCTCACGATGAGGG 1263

Matrix = 20p43g.matrix
Kimura (with divCpGMod) = 20.70
Transitions / transversions = 1.80 (36/20)
Gap_init rate = 0.04 (10 / 261), avg. gap size = 1.60 (16 / 10)

2731 26.80 2.70 5.36 scaffold92|size717885 424049 425235 (291938) rnd-1_family-3#Unknown 616 1772 (218) m_b1059s001i26 198035

  scaffold92|si     424049 TGATGCCACGGGAGGGCA-TGCCGTGGGATTTGGGGTTTGTCTTCCATGG 424097
                                 v i       v - v i      v v      -  v? i     
  rnd-1_family-        616 TGATGCAATGGGAGGGAAGTTCTGTGGGAGTGGGGGTT-GTANTTCATGG 664

  scaffold92|si     424098 A---GGTGGGGTGTGGGA------GAAGAGGGCAGGTTAGCAACGGCCAT 424138
                           v---       v v v  ------  v        i ----  ii---  
  rnd-1_family-        665 TTGTGGTGGGGGGAGTGATGACATGATGAGGGCAGAT----AATA---AT 707

  scaffold92|si     424139 TTCCAATTAAACAGTTGAGAAAATAAAAAAAATTGAAAATACTCACCACT 424188
                              v       i    vi v        i  - i     -        iv
  rnd-1_family-        708 TTCAAATTAAATAGTTTGGCAAATAAAAGAA-TCGAAAA-ACTCACCATG 755

  scaffold92|si     424189 GGAGTGGTCCTTGGCCCTGCTTTTTCTTCTGGCTGCTGGACTGATGTCAC 424238
                             v  i   vv v i   v i i  i   v    -i i  i ? v i   
  rnd-1_family-        756 GGTGTAGTCAATTGTCCTCCCTCTTTTTCAGGCT-TTAGATTNAAGCCAC 804

  scaffold92|si     424239 GAGAGGGCACAGAGTGGGGCATGGG-GTTTGTTTTCCATGGAGGGTGTGT 424287
                            i      ---------   i    -    ivi --         v vvv
  rnd-1_family-        805 GGGAGGGC---------GGCGTGGGCGTTTAACT--CATGGAGGGGGGCA 843

  scaffold92|si     424288 GTGGGAGAAGAAGGCATGTTACGGACGGCCATTTCCAATTAAATAGTTGA 424337
                           i   v      v    v  i v      i i  i                
  rnd-1_family-        844 ATGGCAGAAGATGGCAGGTCAGGGACGGTCGTTCCCAATTAAATAGTTGA 893

  scaffold92|si     424338 GAAAATGAGAAAATGAGAAAATGAAATACTCACCACCGGAGTGGTCTTTG 424387
                           v     ---     ---  v iiv  v        ii  v      vv v
  rnd-1_family-        894 CAAAAT---AAAAT---AATACACAAAACTCACCATTGGTGTGGTCAATT 937

  scaffold92|si     424388 GCCCTGTTT-TTTTTCT-GGCTGCTGCACTGATGTTGCAAGAGGGCGTGG 424435
                               v i  -     v -    -i ?v i ? v iii ii       i  
  rnd-1_family-        938 GCCCGGCTTCTTTTTATAGGCT-TTNAATTNAAGCCACGGGAGGGCGCGG 986

  scaffold92|si     424436 CGTGGGGGTGGGGTTTGTC-TTCG-ATGGAGGGTGTGTGGGTGTGTGGGA 424483
                                  ------     v-   i-  i     ------  ---    v 
  rnd-1_family-        987 CGTGGGG------TTTGTGATTCATATAGAGGG------GG---GTGGCA 1021

  scaffold92|si     424484 GAAGAGGGCAGGTTATGGACGGCCATTTCCAATTCAATAGTTGAGAAAAT 424533
                                ?       i - vv   ?   v  v   ?v    i    ii   v
  rnd-1_family-       1022 GAAGANGGCAGGTCA-GCTCGGNCATATCAAATNAAATAATTGAAGAAAA 1070

  scaffold92|si     424534 AAAAAAAT--GAAATACTTACCA-GTGGAGTGGTCT-TTGGCCCGTTTTT 424579
                            v      -- v  v   i    -   v -i    v-   v    i  i 
  rnd-1_family-       1071 ATAAAAATTCGCAAAACTCACCACGTGCA-CGGTCAATTGTCCCGCTTCT 1119

  scaffold92|si     424580 TT--CTGGCTGCTGCACTGATGTTGCGAGAGGGCACAGCATGGGGCATGG 424627
                             --i ? v? i  v i   v ii   i      i i  i      i   
  rnd-1_family-       1120 TTATTTNGGNGTTGGATTGAAGCCGCGGGAGGGCGCGGCGTGGGGCGTGG 1169

  scaffold92|si     424628 GGTCTGTCTTCCATGAAGGGTGTGTGTGGGAGAAGAGGGCAGGTTAAGGA 424677
                           v  i   vv i i ii   iv vvi  v v     ?i       i iv v
  rnd-1_family-       1170 TGTTTGTAATTCGTAGAGGAGGGCCGTTGCAGAAGNAGGCAGGTCAGCGC 1219

  scaffold92|si     424678 TGGCCATTTCCAATTAAATAGTTGAGAAAATGAGAAAATG--AAATATCA 424725
                           -- v i    v         i    vv i  v i     ?--   vv   
  rnd-1_family-       1220 --GACGTTTCAAATTAAATAATTGACCAGATTAAAAAATNGCAAAACTCA 1267

  scaffold92|si     424726 CCACTGGAGTGGTCTTTGGCCCTGTTTTTATTTCTGGCTGCTGGATTGAT 424775
                                v vii    vv v i    i  i v   vv? v v         v
  rnd-1_family-       1268 CCACTTGCACGGTCAATTGTCCTGCTTCTTTTTGGNGGTTCTGGATTGAA 1317

  scaffold92|si     424776 GTCGCGAGAGGGCACACAGTGGGGCGTGGCATTTGTCTTCCATGGAGGGT 424825
                            i    i      i ivv           vi     vi i   i    iv
  rnd-1_family-       1318 GCCGCGGGAGGGCGCGGCGTGGGGCGTGGGGTTTGTACTTCATAGAGGAG 1367

  scaffold92|si     424826 GTGTGTGGGAGAAGAAGGCAGGTGATGGACGCTCCTTTCCAATTAAATAG 424875
                            vvi  v v      v      vv - v   vivv              i
  rnd-1_family-       1368 GGCCGTTGCAGAAGATGGCAGGACA-GCACGACGATTTCCAATTAAATAA 1416

  scaffold92|si     424876 TTGAGAAAACAAAAAAATGAAACACTCACCACTGGCGTGGTCTTTGGCCC 424925
                               vv  vi      vi vi ?v         v  i     vv v i  
  rnd-1_family-       1417 TTGACCAATTAAAAAATCGCGANTCTCACCACTCGCATGGTCAATTGTCC 1466

  scaffold92|si     424926 TGTTT-TTTTTCTGCCTACTGCACTGATGTCACGAGAGGGCACAGCATGG 424974
                             i  -       vvi ii  v i   v i i  ii  i  i i  i   
  rnd-1_family-       1467 TGCTTCTTTTTCTCGTTGTTGGATTGAAGCCGCGGAAGAGCGCGGCGTGG 1516

  scaffold92|si     424975 GGCATGGGGTTTG---TCTT-----CCATGGAGGGGGGCATGAGAGAAGT 425016
                              i     iv  --- i  -----i           i-i  iv     v
  rnd-1_family-       1517 GGCGTGGGGCGTGGGGTTTTGAAAGTCATGGAGGGGGA-GTGGCAGAAGA 1565

  scaffold92|si     425017 CTGCAGGTTAGGGATGGCGGTTTTCAACTAAATAGTTGTTGAGCACATAA 425066
                           iv     vi    ii vvii   i   i         --  i---  v  
  rnd-1_family-       1566 TGGCAGGACAGGGGCGTGAATTTCCAATTAAATAGTT--TGG---CAGAA 1610

  scaffold92|si     425067 AAATGTCAACACTCACGACAATGTAACAATCAACCTCTCTTTTTTGCTAC 425116
                              ----    i -i   -  i i     i      vi      -  i  
  rnd-1_family-       1611 AAA----AACATT-GCGA-AACGCAACAACCAACCTACCTTTTT-GCCAC 1653

  scaffold92|si     425117 CTACCAAGACGCTGCAATGCCAGGTGTTGGGAGAAGATGATGGCCCAATT 425166
                           v vv  i i   iviiv     i v i    vvi   v  i vv    i 
  rnd-1_family-       1654 ATCGCAGGGCGCCTTGTTGCCAAGAGCTGGGTCGAGAAGACGCGCCAACT 1703

  scaffold92|si     425167 GGCAGCTTATAAATCCATTAACTTGCGGAGATAGAAGGGAGAAAATGTTG 425216
                           v      i v  i    ii  vv   v      vi    i  i v   v 
  rnd-1_family-       1704 TGCAGCTCAAAAGTCCACCAAAATGCTGAGATACGAGGGGGAGATTGTGG 1753

  scaffold92|si     425217 GGAAAAGTGGAAATCCCAT 425235
                              vi vi           
  rnd-1_family-       1754 GGACGATCGGAAATCCCAT 1772

Matrix = 20p43g.matrix
Kimura (with divCpGMod) = 29.53
Transitions / transversions = 1.03 (153/148)
Gap_init rate = 0.07 (78 / 1186), avg. gap size = 1.21 (94 / 78)


575 18.01 6.18 3.28 scaffold92|size717885 426576 426753 (290420) C rnd-1_family-676#RC/Helitron (164) 449 267 m_b1059s001i27 198039

  scaffold92|si     426576 AAGTTGTTGCAAGTGGTAGCAAGTAAATGGAAGTGGTTGCAAATGGATAC 426625
                               ?       ?  ? v      ii?  v            i -v  i 
C rnd-1_family-        449 AAGTNGTTGCAANTGNTTGCAAGTGGNTGCAAGTGGTTGCAAGT-CATGC 401

  scaffold92|si     426626 AAGTTGATGCAAGTGGTTGTAGTTGG--GCA--TT-----GTTGCAAGTC 426666
                           i     v            ? iv   --   --i -----         -
C rnd-1_family-        400 GAGTTGTTGCAAGTGGTTGNAAGTGGTCGCAAGCTAGAAGGTTGCAAGT- 352

  scaffold92|si     426667 ATTGCAAGTCATTGCAAATTGTTGCAAATGGTTGCAACTTGCTGCAAGGC 426716
                           iv       vi      i v       i         v --- i   ?vi
C rnd-1_family-        351 GGTGCAAGTGGTTGCAAGTGGTTGCAAGTGGTTGCAAAT---TACAANTT 305

  scaffold92|si     426717 TTTGCAAGTGTTG-TAAGTTGTTGCAAG-GGATGTATTA 426753
                           i         vv -  i v  -      -   v i  i 
C rnd-1_family-        304 CTTGCAAGTGGGGTTAGGGTG-TGCAAGTGGAAGCATCA 267

Matrix = 20p43g.matrix
Kimura (with divCpGMod) = 20.93
Transitions / transversions = 1.21 (17/14)
Gap_init rate = 0.06 (11 / 177), avg. gap size = 1.55 (17 / 11)

421 20.18 8.54 5.37 scaffold92|size717885 426582 426780 (290393) C rnd-1_family-676#RC/Helitron (362) 251 47 m_b1059s001i28 198039

  scaffold92|si     426582 TTGCAAGTGGTAGCAAGTAAATGGAAGTGGTTGCAAATGGATACAAGTTG 426631
                                      v     ----  v  i vi   i  i v v v     v 
C rnd-1_family-        251 TTGCAAGTGGTTGCAAG----TGCAAATCATTGTAAGTCGTTTCAAGTGG 206

  scaffold92|si     426632 ATGCAAGTGGTT----GTAGTTGGGCATTGTTGCAAGTCATTGCAAGTCA 426677
                           v     -     ---- v  ?  iivi        v  vi ?      vi
C rnd-1_family-        205 TTGCAA-TGGTTGAAAGGAGNTGAAAGTTGTTGCATGTAGTNGCAAGTGG 157

  scaffold92|si     426678 TTGCAAA----TTGTTGCAAATGGTTGCAA-C--TTGCTGCAAGGCTTTG 426720
                                 ?----   ?     i   ii    - --   i i    vvv   
C rnd-1_family-        156 TTGCAANTAATTTGNTGCAAGTGGCCGCAAGCGGTTGTTACAAGTGGTTG 107

  scaffold92|si     426721 CAAGTGTTGTAAGTTGTTGCAAGGGATGTATT--A----GTTGTAAGTGG 426764
                           ?     --      v  ?     v i v i  -- ----    i    v 
C rnd-1_family-        106 NAAGTG--GTAAGTGGTNGCAAGTGGTTTGTTTCAGATTGTTGCAAGTTG 59

  scaffold92|si     426765 CATGAGTCTGGTTTTT 426780
                             --  --     i  
C rnd-1_family-         58 CA--AG--TGGTTCTT 47

Matrix = 20p43g.matrix
Kimura (with divCpGMod) = 23.88
Transitions / transversions = 0.90 (18/20)
Gap_init rate = 0.09 (17 / 198), avg. gap size = 1.65 (28 / 17)


18 17.89 0.00 4.35 scaffold92|size717885 427492 427539 (289634) (TTTAAT)n#Simple_repeat 1 46 (0) m_b1059s252i2 198040

  scaffold92|si     427492 TTGAATTTATAATTTTAATTTTAATTTTCAAGCAATTTTTAACTTTTA 427539
                             v     -                   v vviv v      -     
  (TTTAAT)n#Sim          1 TTTAATTT-TAATTTTAATTTTAATTTTAATTTTAATTTTAA-TTTTA 46

Matrix = Unknown
Transitions / transversions = 0.17 (1/6)
Gap_init rate = 0.04 (2 / 47), avg. gap size = 1.00 (2 / 2)


314 26.73 2.97 0.00 scaffold92|size717885 428330 428430 (288743) rnd-1_family-436#Unknown 457 560 (18) m_b1059s001i29 198041

  scaffold92|si     428330 ATATTGAACAATAAATAGCTGTCTGAGATATTTTCTA-TTTTTACTCCTT 428378
                            ? ??       i   ? i        vv      v - ii  iii i  
  rnd-1_family-        457 ANANNGAACAATGAATNGTTGTCTGAGTGATTTTCGAGTCCTTGTCCTTT 506

  scaffold92|si     428379 GGGTCTGCAGTTGCTGAGCAAATAA--CAACTCAAAGGACATCGCCTAAC 428426
                             i  v  ii ?  vv    v i  --  v  ?ii      iiv   i  
  rnd-1_family-        507 GGATCAGCGATNGCACAGCATACAACGCACCTNGGAGGACACTTCCTGAC 556

  scaffold92|si     428427 TTTT 428430
                           i   
  rnd-1_family-        557 CTTT 560

Matrix = 20p43g.matrix
Kimura (with divCpGMod) = 35.58
Transitions / transversions = 2.00 (18/9)
Gap_init rate = 0.02 (2 / 100), avg. gap size = 1.50 (3 / 2)


10547 2.81 0.08 2.25 scaffold92|size717885 428502 429775 (287398) C genome_4_3227#DNA (0) 1247 1 m_b1059s001i30 198042

  scaffold92|si     428502 GGGGTTCAGGGAACACCAGGAAAATTGATTATTTACTAAAAGACATATCT 428551
                                                                             
C genome_4_3227       1247 GGGGTTCAGGGAACACCAGGAAAATTGATTATTTACTAAAAGACATATCT 1198

  scaffold92|si     428552 ATGTGAGTAAGCTAGAACTGGACATGTACAGTGGTAGGGTAGTACTACCA 428601
                                         v        i                          
C genome_4_3227       1197 ATGTGAGTAAGCTATAACTGGACGTGTACAGTGGTAGGGTAGTACTACCA 1148

  scaffold92|si     428602 TACCTACAGTAGTAGATTATCTGTCAAAGTAAATAGGCATAACGTTACAA 428651
                                                           v              i  
C genome_4_3227       1147 TACCTACAGTAGTAGATTATCTGTCAAAGTAATTAGGCATAACGTTATAA 1098

  scaffold92|si     428652 CACTATAATATAATACACGACTGATTCAAAATGCACTAAATGGAATGGAT 428701
                           i          v               i            v         
C genome_4_3227       1097 TACTATAATATTATACACGACTGATTCGAAATGCACTAAAAGGAATGGAT 1048

  scaffold92|si     428702 ACCATCTACATCTAATGTAGCAACACTAATTAAAACTCTATTATACAGTA 428751
                                           i                           i     
C genome_4_3227       1047 ACCATCTACATCTAATATAGCAACACTAATTAAAACTCTATTATGCAGTA 998

  scaffold92|si     428752 TTAGAATCTAAACAGATTTACGAGTTTCGCTAAAATAGATACTCAAAATT 428801
                                                                             
C genome_4_3227        997 TTAGAATCTAAACAGATTTACGAGTTTCGCTAAAATAGATACTCAAAATT 948

  scaffold92|si     428802 TGTTAGATCTAGAGTGTATGATTTAGAAAAATCATATGGCTAGAAAAGAA 428851
                                                                             
C genome_4_3227        947 TGTTAGATCTAGAGTGTATGATTTAGAAAAATCATATGGCTAGAAAAGAA 898

  scaffold92|si     428852 ATAGTCATCTAACTTCAAAAATCTACTTCTAATGTAGAAAATCTAAGATG 428901
                           v  i                                             v
C genome_4_3227        897 CTAATCATCTAACTTCAAAAATCTACTTCTAATGTAGAAAATCTAAGATC 848

  scaffold92|si     428902 TTTGATCATTGCTAACCTATGATTTCACATCCTAGGCAACTATCAGTTTC 428951
                                                       i                     
C genome_4_3227        847 TTTGATCATTGCTAACCTATGATTTCACGTCCTAGGCAACTATCAGTTTC 798

  scaffold92|si     428952 GATCTATTCTTATTCAAAATAGATCTAATTGTGAATAGATCTTCTCATGA 429001
                                                        i                    
C genome_4_3227        797 GATCTATTCTTATTCAAAATAGATCTAATCGTGAATAGATCTTCTCATGA 748

  scaffold92|si     429002 AAGTCTTAATTTTGTCTTTAAGGCTTAAATAAAATAGCAACCTATCAAGG 429051
                                  i    i                         v           
C genome_4_3227        747 AAGTCTTGATTTCGTCTTTAAGGCTTAAATAAAATAGCCACCTATCAAGG 698

  scaffold92|si     429052 TCGGCAAAAATATTGGGGATTGGTTTTCTTTTGGAGAATTAGTTTTCTTT 429101
                                                                             
C genome_4_3227        697 TCGGCAAAAATATTGGGGATTGGTTTTCTTTTGGAGAATTAGTTTTCTTT 648

  scaffold92|si     429102 TGGCATTTACCAATCTTCGTACTATTCCTACGTGAGAATGATAAGGTATC 429151
                                                              i              
C genome_4_3227        647 TGGCATTTACCAATCTTCGTACTATTCCTACGTGAAAATGATAAGGTATC 598

  scaffold92|si     429152 CGGTTTTCTTTTTGGAGATTGGCTTTTCTTTTGGAGATTGGCTTTTCTTT 429201
                                                                      -------
C genome_4_3227        597 CGGTTTTCTTTTTGGAGATTGGCTTTTCTTTTGGAGATTGGCT------- 555

  scaffold92|si     429202 TGGAGATTGGCTTTTCCGTTCACCATTAAAGGTAATTAAAAGCCGGTCCG 429251
                           ------------                                     v
C genome_4_3227        554 ------------TTTCCGTTCACCATTAAAGGTAATTAAAAGCCGGTCCC 517

  scaffold92|si     429252 GTGCCTGTTCACGTATCTGATCGCCAGTTTCTCACCACGTCACACGAATG 429301
                                                         v                   
C genome_4_3227        516 GTGCCTGTTCACGTATCTGATCGCCAGTTTGTCACCACGTCACACGAATG 467

  scaffold92|si     429302 CGCAGGTATCCTAATGAGAACCATTGTAGACACGAACCGTTGGATGACAC 429351
                                       v                                     
C genome_4_3227        466 CGCAGGTATCCTCATGAGAACCATTGTAGACACGAACCGTTGGATGACAC 417

  scaffold92|si     429352 AGTATGACATCATATACCGTAAGACCTGTGAATGAGTTCTGCGGAATCAC 429401
                                      --                                     
C genome_4_3227        416 AGTATGACATC--ATACCGTAAGACCTGTGAATGAGTTCTGCGGAATCAC 369

  scaffold92|si     429402 GAATCACGTAC-TCATGATATATACGACCTATTCCTACTACGAGGTATGC 429450
                                      -                  i                   
C genome_4_3227        368 GAATCACGTACTTCATGATATATACGACCTGTTCCTACTACGAGGTATGC 319

  scaffold92|si     429451 TAGGTGTGTGATTTCGATATGGGTATGTCTACCTCTAGAGGTAGAGAGTA 429500
                                    v                i                       
C genome_4_3227        318 TAGGTGTGTCATTTCGATATGGGTATATCTACCTCTAGAGGTAGAGAGTA 269

  scaffold92|si     429501 AAGCTACCAAGAAGATTGTATGGTACGTAGGTAAAATGGGTAGCGCACAT 429550
                                   i                v       vi               
C genome_4_3227        268 AAGCTACCGAGAAGATTGTATGGTAAGTAGGTACGATGGGTAGCGCACAT 219

  scaffold92|si     429551 ACACTACACCTAGTAGTAGCTTCACGGCGAATGCAAAATCATAATGTTAT 429600
                                --                               v           
C genome_4_3227        218 ACACT--ACCTAGTAGTAGCTTCACGGCGAATGCAAAAGCATAATGTTAT 171

  scaffold92|si     429601 ACGTATATTATGTTGCCTGATCTAATATGTCTTATCTACAGATACGAGGA 429650
                              -----                                          
C genome_4_3227        170 ACG-----TATGTTGCCTGATCTAATATGTCTTATCTACAGATACGAGGA 126

  scaffold92|si     429651 AAAGTTTATACTGTGACTATTAAACAATGGAAGGCATGGCAAGACATAAT 429700
                                       i              i                   v  
C genome_4_3227        125 AAAGTTTATACTATGACTATTAAACAACGGAAGGCATGGCAAGACATCAT 76

  scaffold92|si     429701 ATAATTATTATGTTACCTACTCTGTTATGGAAGTAACTACTAATCATAGA 429750
                             v                                             v 
C genome_4_3227         75 ATTATTATTATGTTACCTACTCTGTTATGGAAGTAACTACTAATCATATA 26

  scaffold92|si     429751 AAAAATAAACGTAGTTCCCTTAACC 429775
                                                    
C genome_4_3227         25 AAAAATAAACGTAGTTCCCTTAACC 1

Matrix = 20p43g.matrix
Kimura (with divCpGMod) = 2.27
Transitions / transversions = 1.06 (18/17)
Gap_init rate = 0.02 (29 / 1273), avg. gap size = 1.00 (29 / 29)


7920 4.52 0.52 0.52 scaffold92|size717885 429892 430846 (286327) genome_7_155710-9]4#Unspecified 1 955 (0) m_b1059s001i31 198043

  scaffold92|si     429892 ACGGAGTTGAGGGAAAAGAGCCTCTGTCATGGCAACTAAATTTTAAATGG 429941
                            i                                         v      
  genome_7_1557          1 ATGGAGTTGAGGGAAAAGAGCCTCTGTCATGGCAACTAAATTTAAAATGG 50

  scaffold92|si     429942 CTTATTTATGAAGAATATGGTAGTTGAACTCTGTACTCGTAGG-TACCT- 429989
                                 v                                    -     -
  genome_7_1557         51 CTTATTAATGAAGAATATGGTAGTTGAACTCTGTACTCGTAGGGTACCTA 100

  scaffold92|si     429990 --TTGACCTCCACAAAAGAAGTGGTACCTACCTCATGTAGTATAAGGATG 430037
                           --               v                 i       i      
  genome_7_1557        101 GTTTGACCTCCACAAAACAAGTGGTACCTACCTCACGTAGTATGAGGATG 150

  scaffold92|si     430038 GGCAAGGGTGAAAGCAGAGTTGGTTGGCCGACGAAGGAATAAAAGTTAAA 430087
                                         v                             i     
  genome_7_1557        151 GGCAAGGGTGAAAGGAGAGTTGGTTGGCCGACGAAGGAATAAAAATTAAA 200

  scaffold92|si     430088 ACTTTTATAGGTATGGTACCCATGAGATGTGCCACAGTTGCATTGATTGT 430137
                                                            ii               
  genome_7_1557        201 ACTTTTATAGGTATGGTACCCATGAGATGTGCCGTAGTTGCATTGATTGT 250

  scaffold92|si     430138 TCTGTAATTATTAATTAGCCCAACATGTTCCTAAAAACAATTAACTGATT 430187
                                     ---                           v         
  genome_7_1557        251 TCTGTAATTA---ATTAGCCCAACATGTTCCTAAAAACAAGTAACTGATT 297

  scaffold92|si     430188 CCGTTCAACAGCTTTCTTTTGGAAAAGTAAGCCATTTTCCAAGAGTAAGC 430237
                                    i                                        
  genome_7_1557        298 CCGTTCAACGGCTTTCTTTTGGAAAAGTAAGCCATTTTCCAAGAGTAAGC 347

  scaffold92|si     430238 CGTTTTGAGCGAAAACGGCTTACTCTTGAGAAAGTGGCTTACTTTTGAAA 430287
                                                                             
  genome_7_1557        348 CGTTTTGAGCGAAAACGGCTTACTCTTGAGAAAGTGGCTTACTTTTGAAA 397

  scaffold92|si     430288 ATAAGCCGTTTTCTGAAGAGTAAGCCATTTCACGCTTAAACGGCTTACTC 430337
                                                                             
  genome_7_1557        398 ATAAGCCGTTTTCTGAAGAGTAAGCCATTTCACGCTTAAACGGCTTACTC 447

  scaffold92|si     430338 TTCAGTAAACGGCATACTTTCAAGCTTTCTCATTAAAACATTATTAATTC 430387
                                                          i       i     i    
  genome_7_1557        448 TTCAGTAAACGGCATACTTTCAAGCTTTCTCGTTAAAACGTTATTGATTC 497

  scaffold92|si     430388 CCGTGTGATTAGGCTTAATTGTATCAGAAAGACTTACTTTCAAGACTAAG 430437
                             i                i                              
  genome_7_1557        498 CCATGTGATTAGGCTTAATCGTATCAGAAAGACTTACTTTCAAGACTAAG 547

  scaffold92|si     430438 CCATTTTTCTAAAGTGAGCCATTTTGGATCTAAACGGCTTACTCTCGGAA 430487
                                               i         v              i    
  genome_7_1557        548 CCATTTTTCTAAAGTGAGCCGTTTTGGATCGAAACGGCTTACTCTTGGAA 597

  scaffold92|si     430488 AATGGCTTACTTTAAAGATTAAGCCATTTTCCAAAAGTAAGCCGTTCGGC 430537
                                                                             
  genome_7_1557        598 AATGGCTTACTTTAAAGATTAAGCCATTTTCCAAAAGTAAGCCGTTCGGC 647

  scaffold92|si     430538 TTAAACACGAAAAAGCTTTTAT-TGGAAATCGGTACTTTCTGCGACTCCT 430586
                                             iv  -   i               v       
  genome_7_1557        648 TTAAACACGAAAAAGCTTCGATATGGGAATCGGTACTTTCTGAGACTCCT 697

  scaffold92|si     430587 TCCATTCCCGCATGCCAAGGAAAGAACCTCAACTTCTAACCAACTATCTC 430636
                                            v                               v
  genome_7_1557        698 TCCATTCCCGCATGCCACGGAAAGAACCTCAACTTCTAACCAACTATCTA 747

  scaffold92|si     430637 GGTATGTAGATACGAGACATTCGTATGCCGGATGATACCATACCATTTGG 430686
                                    i                   v                    
  genome_7_1557        748 GGTATGTAGGTACGAGACATTCGTATGCCTGATGATACCATACCATTTGG 797

  scaffold92|si     430687 TACAGCATATGGGAATTCCGAAAATATATGACCTTAATTTCCTCACAGCC 430736
                                    i             --       iv            i   
  genome_7_1557        798 TACAGCATACGGGAATTCCGAAA--ATATGACTGTAATTTCCTCACGGCC 845

  scaffold92|si     430737 CACAACTCCGGTTAGTTTTGGTCTTAGAGAGATAAAACGATGAAATCTAA 430786
                                     v i           v            iv           
  genome_7_1557        846 CACAACTCCGCTCAGTTTTGGTCTAAGAGAGATAAAATTATGAAATCTAA 895

  scaffold92|si     430787 GCCAAAATGCTTTGAAGGGCAAACAAGTTTGATAAAAAAGCTTATTTCCC 430836
                                        ii        ii       i                 
  genome_7_1557        896 GCCAAAATGCTTTAGAGGGCAAATGAGTTTGACAAAAAAGCTTATTTCCC 945

  scaffold92|si     430837 TTAACTCCGA 430846
                                   i 
  genome_7_1557        946 TTAACTCCAA 955

Matrix = 20p43g.matrix
Kimura (with divCpGMod) = 3.67
Transitions / transversions = 1.87 (28/15)
Gap_init rate = 0.01 (9 / 954), avg. gap size = 1.11 (10 / 9)


1391 13.36 5.56 0.82 scaffold92|size717885 430954 431187 (285986) C genome_2_13115#DNA (1) 614 370 m_b1059s001i33 198044

  scaffold92|si     430954 GTTAGGCCAAAAGTTACGGAAAATGTGATTCCCTGGGAATCACAAAAATC 431003
                                   i     i v        i               ii       
C genome_2_1311        614 GTTAGGCCGAAAGTCAGGGAAAATGCGATTCCCTGGGAATCGTAAAAATC 565

  scaffold92|si     431004 AAGAAAATCAAAAAT------------GTGAAGTAATTGATATGGATTTC 431041
                             i          i ------------  i    v  v            
C genome_2_1311        564 AAAAAAATCAAAAGTACAAATGCCAGGGTAAAGTCATAGATATGGATTTC 515

  scaffold92|si     431042 ATATTTTTGCCAAAAAAGGCGAGGAACAATTCATAGGGAAACATTGTAAT 431091
                           i                      i i      v       v         
C genome_2_1311        514 GTATTTTTGCCAAAAAAGGCGAGAAGCAATTCCTAGGGAACCATTGTAAT 465

  scaffold92|si     431092 ATTTTAAAATCTCAAGAACAGCCCTTGATTGGGTGCATCTTCTTCT-TAT 431140
                           i   v     i  i     i     v            i  i i  -   
C genome_2_1311        464 GTTTAAAAATTTCGAGAACGGCCCTAGATTGGGTGCATTTTTTCCTGTAT 415

  scaffold92|si     431141 TGAGCGGTTCGATATTTTATTATCAATTCCACAGTAGAGGTATGATA 431187
                           --   v    i      i                 i   vv      
C genome_2_1311        414 --AGCCGTTCAATATTTCATTATCAATTCCACAGTGGAGTGATGATA 370

Matrix = 20p43g.matrix
Kimura (with divCpGMod) = 12.03
Transitions / transversions = 2.10 (21/10)
Gap_init rate = 0.02 (4 / 233), avg. gap size = 3.75 (15 / 4)


827 29.93 4.65 3.45 scaffold92|size717885 430950 431551 (285622) genome_2_20414#DNA 2 610 (112) m_b1059s001i32 198045

  scaffold92|si     430950 ATGAGTTAGGCCAAAAGTTACGGAAAATGTGATTCCCTGGGAATCACAAA 430999
                              v             i vv       vii      v  i   iii   
  genome_2_2041          2 ATGTGTTAGGCCAAAAGCTTGGGAAAATTCAATTCCCAGGAAATTGTAAA 51

  scaffold92|si     431000 AATCAAG----AAAATCAAAAATGTGAAGTAATTGATAT----GGATTTC 431041
                             iv   ----    vv    iiv   iiv  i  v v ----i v   i
  genome_2_2041         52 AACAAAGGGAGAAAAGAAAAAGCTTGAGAAAACTGTTTTCTTAAGCTTTT 101

  scaffold92|si     431042 ATATTTTTGCCAAAAAAGGCGAGGAACAATTCATAGGGAAACATTGTAAT 431091
                           iiv    v        v v v vvi-      v  vi   vvii      
  genome_2_2041        102 GCTTTTTGGCCAAAAATGTCCATTG-CAATTCCTACAGAACGGCTGTAAT 150

  scaffold92|si     431092 -ATTTTAAAATCTCAAGAACAGCCCTTGATTGGGTGCATCTTCTTCTTAT 431140
                           -    i    vivii    ivi vi v    v       i   i  --  
  genome_2_2041        151 TATTTCAAAAATGTGAGAATCACATTAGATTCGGTGCATTTTCCTC--AT 198

  scaffold92|si     431141 TGA--GCGGTTCGATATTTTATTATCAATTCC-ACA---GTAGAGGTATG 431184
                              --  v   i   v     v   v      -i  ---   i i-   v
  genome_2_2041        199 TGATAGCTGTTTGATTTTTTAGTATGAATTCCTGCATGCGTAAAA-TATT 247

  scaffold92|si     431185 ATAAC--AACAATTAATGATTAGCTTCCGATTTCAAGGGATTTGATATTT 431232
                           v i  --     v  --   -   v  vv    i   -----   i i v
  genome_2_2041        248 TTGACCTAACAAATA--GAT-AGCATCACATTTTAAG-----TGACACTG 289

  scaffold92|si     431233 TGTGATAACAATT---GGAATTAATAACAATTCTGAGCGAATAGCTCT-- 431277
                            - ii v      ---i    --i   -i   v - vi i    vvv --
  genome_2_2041        290 T-TAGTTACAATTCAGAGAAT--GTAA-GATTGT-ATTGGATAGAAATGG 334

  scaffold92|si     431278 -CATAAGTTTATTGATATATATTTCTTCGTTAGGATTCCAAGAGAATTGT 431326
                           -i i  v  v v i  v vvi v  v -i   vi     v     v    
  genome_2_2041        335 ATACAATTTGAATAATTTTAGTATCAT-ATTACAATTCCCAGAGATTTGT 383

  scaffold92|si     431327 AA---ATTAAATGGTATGTCTTCAAATACAAATCCATGAAAATTGCAATT 431373
                           i ---v  v v    vvii   ii v  -  v    i  i     i    
  genome_2_2041        384 GATGACTTTATTGGTCGACCTTTGATTA-AATTCCACGAGAATTGTAATT 432

  scaffold92|si     431374 GGTGGTAGTGACGGAGTTTGTG-TTACCGTTTTTTTGCCGACTGTAATGA 431422
                           iv    ii i i i  v     -    vi  i  vv v-i i  i     
  genome_2_2041        433 ATTGGTGATAATGAAGGTTGTGATTACAATTCTTAAGG-AATTGCAATGA 481

  scaffold92|si     431423 ATAAATACCAATCTGAAATCAGAATGTGCCAGAA-AGCTGAAGTATACAT 431471
                             vi  i      ii vi   ii  i        -  v -      v v 
  genome_2_2041        482 ATTGATGCCAATCCAATGTCAAGATATGCCAGAATAGAT-AAGTATCCTT 530

  scaffold92|si     431472 TCCCGATCTGAGGAAACTGATGGAGATACATTATATTTCAGCATATTCCC 431521
                              i    vv      v     v         vviv   vviiv      
  genome_2_2041        531 TCCTGATCACAGGAAAATGATGCAGATACATTTAGGTTCCCTGGATTCCC 580

  scaffold92|si     431522 CCAAAATTTGGCTATTCCCTAAGAATCGCA 431551
                            vvv         i       i    i   
  genome_2_2041        581 CACTAATTTGGCTGTTCCCTAGGAATTGCA 610

Matrix = 20p43g.matrix
Kimura (with divCpGMod) = 38.38
Transitions / transversions = 0.96 (85/89)
Gap_init rate = 0.06 (34 / 601), avg. gap size = 1.44 (49 / 34)


2157 11.64 1.78 0.88 scaffold92|size717885 431330 431667 (285506) C genome_2_13115#DNA (274) 341 1 m_b1059s001i34 198044

  scaffold92|si     431330 TTAAATGGTATGTCTTCAAATACAAATCCATGAAAATTGCAATTGGTG-- 431377
                                       i                v   i     i        --
C genome_2_1311        341 TTAAATGGTATGCCTTCAAATACAAATCCCTGAGAATTGTAATTGGTGTA 292

  scaffold92|si     431378 --GTAGTGACGGAGTTTGTGTTACCGTTTTTTTGCCGACTGTAATGAATA 431425
                           --i      i    v       vv      ii viv    i        v
C genome_2_1311        291 CAATAGTGATGGAGGTTGTGTTCACGTTTTCCTTTAGACTATAATGAATT 242

  scaffold92|si     431426 AATACCAATCTGAAATCAGAATGTGCCAGAAAGCTGAAGTATACATTCCC 431475
                              i             i                        v       
C genome_2_1311        241 AATGCCAATCTGAAATCGGAATGTGCCAGAAAGCTGAAGTATCCATTCCC 192

  scaffold92|si     431476 GATCTGAGGAAACTGATGGAGATACATTATATTTCAGCATATTCCCCCAA 431525
                                v            i                    v       v  
C genome_2_1311        191 GATCTCAGGAAACTGATGAAGATACATTATATTTCAGCAGATTCCCCAAA 142

  scaffold92|si     431526 AATTTGGCTATTCCCTAAGAATCGCATTTTATGGCAAAATTACAAAATCC 431575
                             v              i        --           v   i      
C genome_2_1311        141 AAATTGGCTATTCCCTAGGAATCGCA--TTATGGCAAAAATACGAAATCC 94

  scaffold92|si     431576 ATTTCAATGACTTCTCCCTGGCATTTGCAATTTTTATTTATTCTA--TTT 431623
                             v  v       iv            i v    v    -  i  --   
C genome_2_1311         93 ATATCTATGACTTTACCCTGGCATTTGTACTTTTGATTT-TTTTATTTTT 45

  scaffold92|si     431624 GGGATCCCCAAGGAATCGCATTTTCCCTGACTTTTGGCCTAACA 431667
                           iv   i    v                                 
C genome_2_1311         44 ACGATTCCCATGGAATCGCATTTTCCCTGACTTTTGGCCTAACA 1

Matrix = 20p43g.matrix
Kimura (with divCpGMod) = 12.04
Transitions / transversions = 0.95 (19/20)
Gap_init rate = 0.02 (6 / 337), avg. gap size = 1.50 (9 / 6)


4590 15.08 0.91 1.17 scaffold92|size717885 431700 432471 (284702) genome_5_12790#DNA 1 770 (799) m_b1059s001i35 198046

  scaffold92|si     431700 GGCCATTTGCCTTTGACTGGGTTATATCCTGGGTCAAACACATTTTTTGA 431749
                                  iv  vvi                    i               
  genome_5_1279          1 GGCCATTCTCCAGCGACTGGGTTATATCCTGGGTTAAACACATTTTTTGA 50

  scaffold92|si     431750 GCTCATAACCCATATTTAACCCGT-TTGACGTTATGCCTACGACTGGGTG 431798
                                                 i -   v i  -    vi    i   ii
  genome_5_1279         51 GCTCATAACCCATATTTAACCCATCTTGCCATT-TGCCAGCGACCGGGCA 99

  scaffold92|si     431799 GTCGACTCCGTTGGGTGAAAAATAATAACCCACTGTTGTAAATCGAAATC 431848
                                     v     v    vvv           vv vi   -     -
  genome_5_1279        100 GTCGACTCCGATGGGTTAAAACACATAACCCACTGGGGGGAAT-GAAAT- 147

  scaffold92|si     431849 TCCTGGGGATTTCAGG--TCGAATTTCCCCCTGACCACTTCTACTGGTGT 431896
                             v vi  i  vv iv--  i    i         v i         v  
  genome_5_1279        148 TCATCAGGGTTGAAATCCTCAAATTCCCCCCTGACGATTTCTACTGGGGT 197

  scaffold92|si     431897 TTAATTTTCGCAGCCGCACATTTCTTCCCACCATATCTTTTGTCTTGCTC 431946
                                     i    i       i     i                  i 
  genome_5_1279        198 TTAATTTTCGTAGCCACACATTTTTTCCCGCCATATCTTTTGTCTTGCCC 247

  scaffold92|si     431947 TTTTCGTCAGAACTCGAACAATTGTTCAGTTATCATGTCAAGTCATCATG 431996
                                          iv  v       v   v                  
  genome_5_1279        248 TTTTCGTCAGAACTCACACCATTGTTCTGTTCTCATGTCAAGTCATCATG 297

  scaffold92|si     431997 TCAAATAATATACATACACCATTCCGAGTCGAAAACCCCTCCACCATGCG 432046
                                 i-----  viv  v          v                   
  genome_5_1279        298 TCAAATG-----CAGGGACGATTCCGAGTCCAAAACCCCTCCACCATGCG 342

  scaffold92|si     432047 TGCCGAACAAGTTTTTCGACCGTAACTCAACAACCAACCAGAATTTTGAC 432096
                                  vv             i                           
  genome_5_1279        343 TGCCGAAACAGTTTTTCGACCGCAACTCAACAACCAACCAGAATTTTGAC 392

  scaffold92|si     432097 GATCGGATTTTTTCGCTGGATAAACCCGAACCCAACCGACACAACAATAC 432146
                                        i i                                  
  genome_5_1279        393 GATCGGATTTTTTTGTTGGATAAACCCGAACCCAACCGACACAACAATAC 442

  scaffold92|si     432147 CAAACTTGGGCCCGTTGCACCACCAGCGGCTCAACGAAATCCCGTTGACT 432196
                                 i              i                 v     i    
  genome_5_1279        443 CAAACTCGGGCCCGTTGCACCGCCAGCGGCTCAACGAAAACCCGTCGACT 492

  scaffold92|si     432197 GTCTCAGCGATTTTGAACTCAGACGAGAGTTGTGGGGTTTTCGACCGT-- 432244
                            i          v  i    i           vvv             --
  genome_5_1279        493 GCCTCAGCGATTGTGGACTCGGACGAGAGTTGGCCGGTTTTCGACCGTAA 542

  scaffold92|si     432245 AACTCAACAACGGACTGGAGTTTTGACGATCAGATCTTTTTTGTTGGATA 432294
                                      vi  iii      v  i   i   -       i      
  genome_5_1279        543 AACTCAACAACCAACCAAAGTTTTTACAATCGGAT-TTTTTTGCTGGATA 591

  scaffold92|si     432295 GTCCTGAATCAAAATAGCACAAAAATACCGAGCTCCGGTTTATTGCACTA 432344
                           ivv v   i v  vi i     v      i i   v  i i    i  i 
  genome_5_1279        592 AAGCGGAACCTAACCAACACAACAATACCAAACTCGGGCTCATTGTACCA 641

  scaffold92|si     432345 CCATCAGATCAACAAAATCACGTTGACTTTGTCAGCAATTTTGGACTCGT 432394
                              v   v         v        i vi    i i   v        v
  genome_5_1279        642 CCAGCAGCTCAACAAAAACACGTTGATTACGTCAACGATTGTGGACTCGG 691

  scaffold92|si     432395 ACAAGAGTTGGCCAGTTTTCGACCGT--GACTCAACAACCAACTGGAGTT 432442
                            vi         vi            --i              i     v
  genome_5_1279        692 AAGAGAGTTGGCGGGTTTTCGACCGTAAAACTCAACAACCAACCGGAGTG 741

  scaffold92|si     432443 TTGACAATTGGATTTTATTGCTGTATAGT 432471
                                i  i       v      v     
  genome_5_1279        742 TTGACGATCGGATTTTTTTGCTGGATAGT 770

Matrix = 20p43g.matrix
Kimura (with divCpGMod) = 14.97
Transitions / transversions = 1.09 (60/55)
Gap_init rate = 0.02 (13 / 771), avg. gap size = 1.23 (16 / 13)


13 15.86 0.00 0.00 scaffold92|size717885 432597 432624 (284549) (ACAAA)n#Simple_repeat 1 28 (0) m_b1059s252i3 198047

  scaffold92|si     432597 ACAAAACAAAAGCAAACAGAACAAATCA 432624
                                      vv     i      v  
  (ACAAA)n#Simp          1 ACAAAACAAAACAAAACAAAACAAAACA 28

Matrix = Unknown
Transitions / transversions = 0.33 (1/3)
Gap_init rate = 0.00 (0 / 27), avg. gap size = 0.0 (0 / 0)


546 23.89 0.62 3.21 scaffold92|size717885 432688 432847 (284326) C genome_4_2290#DNA (857) 598 443 m_b1059s001i36 198048

  scaffold92|si     432688 ATCCTAACAGTGATAATGGTTGTCAGGTAAAGCTATTTACTTTGTATTAT 432737
                              ii                i iv i  v iii   - -- i      v
C genome_4_2290        598 ATCTCAACAGTGATAATGGTTATTTGATACAATCATT-A--TCGTATTAA 552

  scaffold92|si     432738 TGAAGTTATTTGCTT-TGTTGTTCTTGTACTCAAACTCATGAAGAGTTGA 432786
                             v i     --   -  i    vv v          iv i  vi     
C genome_4_2290        551 TGTAATTATT--CTTATGCTGTTGATTTACTCAAACTTTTAAATGGTTGA 504

  scaffold92|si     432787 TTGTTTTGTAGTGGTTTGCAGTAGGAGGCATCAATAATGATGTCTCCTTC 432836
                                vi  ii       v  v             iv   iiv  i   i
C genome_4_2290        503 TTGTTGCGTGATGGTTTGAAGGAGGAGGCATCAATGTTGACAGCTTCTTT 454

  scaffold92|si     432837 TTACTTCCCAT 432847
                                  i   
C genome_4_2290        453 TTACTTCTCAT 443

Matrix = 20p43g.matrix
Kimura (with divCpGMod) = 27.60
Transitions / transversions = 1.64 (23/14)
Gap_init rate = 0.04 (6 / 159), avg. gap size = 1.00 (6 / 6)


39 0.00 0.00 0.00 scaffold92|size717885 432853 432888 (284285) (GTTTT)n#Simple_repeat 1 36 (0) c_b1059s251i0 198049

  scaffold92|si     432853 GTTTTGTTTTGTTTTGTTTTGTTTTGTTTTGTTTTG 432888
                                                               
  (GTTTT)n#Simp          1 GTTTTGTTTTGTTTTGTTTTGTTTTGTTTTGTTTTG 36

Matrix = Unknown
Transitions / transversions = 1.00 (0/0)
Gap_init rate = 0.00 (0 / 35), avg. gap size = 0.0 (0 / 0)


227 25.76 4.55 0.00 scaffold92|size717885 432914 432979 (284194) rnd-5_family-2929#Unknown 147 215 (596) m_b1059s001i37 198050

  scaffold92|si     432914 GTTAAACA---TCCATTTGGATAATTGTTGAATTCAGGTCATCATTGCTT 432960
                               i i ---           i       vi vvi  v  i   v    
  rnd-5_family-        147 GTTAGATACCTTCCATTTGGATGATTGTTGCGTGAGGGACACCATGGCTT 196

  scaffold92|si     432961 CTTTCGTCTCTTCTGCCTC 432979
                           v  i vi   vi       
  rnd-5_family-        197 ATTCCTCCTCACCTGCCTC 215

Matrix = 20p43g.matrix
Kimura (with divCpGMod) = 29.78
Transitions / transversions = 1.12 (9/8)
Gap_init rate = 0.02 (1 / 65), avg. gap size = 3.00 (3 / 1)


959 9.63 8.15 0.00 scaffold92|size717885 432927 433061 (284112) genome_5_12790#DNA 916 1061 (508) m_b1059s001i38 198051

  scaffold92|si     432927 TTGGATAATTGTTGAATTCAGGTCATCATTGCTTCTTTCGTCTCTTCTGC 432976
                                  i   i                 v                   i
  genome_5_1279        916 TTGGATAGTTGCTGAATTCAGGTCATCATGGCTTCTTTCGTCTCTTCTGT 965

  scaffold92|si     432977 CTCTCCAATGGTTAGTAGACTGGAATCAAC-----------AACAATATT 433015
                                  vv                  i  -----------  ii  i  
  genome_5_1279        966 CTCTCCACAGGTTAGTAGACTGGAATCGACGCCGTATTGCGAATGATGTT 1015

  scaffold92|si     433016 AAGAGGGGCAGGGTTAATGTGGCTCAGTCCTCTGCAACGAGTCACG 433061
                                           ii                        i   
  genome_5_1279       1016 AAGAGGGGCAGGGTTAGCGTGGCTCAGTCCTCTGCAACGAGTTACG 1061

Matrix = 20p43g.matrix
Kimura (with divCpGMod) = 8.89
Transitions / transversions = 3.33 (10/3)
Gap_init rate = 0.01 (1 / 134), avg. gap size = 11.00 (11 / 1)


541 12.05 0.00 0.00 scaffold92|size717885 433065 433147 (284026) genome_5_12790#DNA 1137 1219 (350) m_b1059s001i39 198052

  scaffold92|si     433065 AGTTGCTCCATAAACTTTTGCCAAAATTAATTGAACAATAAATTTTGCTT 433114
                                        vi      i                       v    
  genome_5_1279       1137 AGTTGCTCCATAACTTTTTGCTAAAATTAATTGAACAATAAATTTAGCTT 1186

  scaffold92|si     433115 CTATGCCTTATGCCAATGGCAGTATATTTCCGT 433147
                               v vii   v                 v  
  genome_5_1279       1187 CTATTCGCCATGGCAATGGCAGTATATTTCAGT 1219

Matrix = 20p43g.matrix
Kimura (with divCpGMod) = 13.14
Transitions / transversions = 0.67 (4/6)
Gap_init rate = 0.00 (0 / 82), avg. gap size = 0.0 (0 / 0)


673 18.19 0.81 2.46 scaffold92|size717885 433146 433269 (283904) genome_5_12790#DNA 1370 1491 (78) m_b1059s001i40 198053

  scaffold92|si     433146 GTGACGACATTTTTTTACCCCACATGTGCAGCAGAATAATTGCCCAGTCA 433195
                                        ---      v i     v      ivv         i
  genome_5_1279       1370 GTGACGACATTTT---ACCCCAGACGTGCACCAGAATGTGTGCCCAGTCG 1416

  scaffold92|si     433196 ATGGCACGTTTTATCTGGG-GGGAAATTGATCGTAAATAACCCTGTCGGT 433244
                                 iiii     i   -iii          i v        v     
  genome_5_1279       1417 ATGGCATACCTTATCCGGGCAAAAAATTGATCGCATATAACCCTTTCGGT 1466

  scaffold92|si     433245 GGCGTGAAAATTTGCCTGGGGAATA 433269
                                i      i i      i   
  genome_5_1279       1467 GGCGTAAAAATTCGTCTGGGGGATA 1491

Matrix = 20p43g.matrix
Kimura (with divCpGMod) = 17.30
Transitions / transversions = 2.67 (16/6)
Gap_init rate = 0.03 (4 / 123), avg. gap size = 1.00 (4 / 4)


1335 16.60 2.29 1.13 scaffold92|size717885 433270 433531 (283642) genome_3_13440#DNA 1 265 (57) m_b1059s001i41 198054

  scaffold92|si     433270 TCCCCATCCTTTTCTTACGGTGCAATAATTGCACCATAACTAGCTTTCTC 433319
                                         v                                   
  genome_3_1344          1 TCCCCATCCTTTTCGTACGGTGCAATAATTGCACCATAACTAGCTTTCTC 50

  scaffold92|si     433320 CATCTTAATCCTTATAGTGCAATTATTGCACCATAAGGAGGACGATTCCT 433369
                                                                             
  genome_3_1344         51 CATCTTAATCCTTATAGTGCAATTATTGCACCATAAGGAGGACGATTCCT 100

  scaffold92|si     433370 ACGTCCCTCGCGTAGAAATATAAAAAGTCTCATTTGCCATCAAAAGGTAA 433419
                            i  iv             iv     iv      i   vi          
  genome_3_1344        101 ATGTTACTCGCGTAGAAATGAAAAAAAACTCATTCGCCCCCAAAAGGTAA 150

  scaffold92|si     433420 TTTCATTTTGGCATCATTATTTGG-CTAAAAATACTTAGGCCTCATTTTT 433468
                            vvvivi         v       -vii  iv   v  i  --       
  genome_3_1344        151 TGGAGGCTTGGCATCAATATTTGGAGCGAAGTTACATAAGC--CATTTTT 198

  scaffold92|si     433469 GGTCTCTTAACACGAGAATGCTAG-GCATAAGTAATACCT-TAGAGAA-- 433514
                           vi-v vv       v         -     vi    i i - i v v --
  genome_3_1344        199 CA-ATGATAACACGTGAATGCTAGAGCATATATAATGCTTATGGTGCAAT 247

  scaffold92|si     433515 -GTTGTGCCAGAAAAAAA 433531
                           -i   ii   v  i    
  genome_3_1344        248 TATTGCACCATAAGAAAA 265

Matrix = 20p43g.matrix
Kimura (with divCpGMod) = 17.88
Transitions / transversions = 0.95 (21/22)
Gap_init rate = 0.03 (8 / 261), avg. gap size = 1.12 (9 / 8)


946 1.75 0.86 1.74 scaffold92|size717885 433511 433626 (283547) rnd-5_family-991#Unknown 1 115 (0) m_b1059s001i42 198055

  scaffold92|si     433511 AGAAGTTGTGCCAGAAAAAAACACGTAAAAAGTTGGAACAGTTGGACAC- 433559
                                              --                            -
  rnd-5_family-          1 AGAAGTTGTGCCAGAAAAA--CACGTAAAAAGTTGGAACAGTTGGACACC 48

  scaffold92|si     433560 AGACAGCTAGATGCCACACCACATCGCCATCTCTGGCATAACCACCCATG 433609
                                  i  i                                       
  rnd-5_family-         49 AGACAGCCAGGTGCCACACCACATCGCCATCTCTGGCATAACCACCCATG 98

  scaffold92|si     433610 TCTTCCATGACAAACAC 433626
                                            
  rnd-5_family-         99 TCTTCCATGACAAACAC 115

Matrix = 20p43g.matrix
Kimura (with divCpGMod) = 1.79
Transitions / transversions = 1.00 (2/0)
Gap_init rate = 0.03 (3 / 115), avg. gap size = 1.00 (3 / 3)


757 13.98 4.79 2.00 scaffold92|size717885 433602 433747 (283426) C rnd-1_family-435#Unknown (26) 232 83 m_b1059s001i43 198056

  scaffold92|si     433602 CACCCATGTCTTCCATGACAAACACAACTATTCCTGTCACTATTTCCTCC 433651
                              i i  v v      vii ---i    v   v       i        
C rnd-1_family-        232 CACTCGTGACATCCATGCTGA---TAACTCTTCATGTCACTGTTTCCTCC 186

  scaffold92|si     433652 CTTTCTCGGCTCCCTGATGGACTTTTTCAACGAAACATGCATCATTCTCT 433701
                           vv                           v      v v  i        
C rnd-1_family-        185 GGTTCTCGGCTCCCTGATGGACTTTTTCATCGAAACCTTCACCATTCTCT 136

  scaffold92|si     433702 TCCTCTCTTCAGCGCGCATCTAG-------CGACATTTGAACTCAGCATT 433744
                                                  -------           i     v  
C rnd-1_family-        135 TCCTCTCTTCAGCGCGCATCTAGCGACTAGCGACATTTGAATTCAGCCTT 86

  scaffold92|si     433745 AAG 433747
                           v  
C rnd-1_family-         85 CAG 83

Matrix = 20p43g.matrix
Kimura (with divCpGMod) = 14.71
Transitions / transversions = 0.67 (8/12)
Gap_init rate = 0.03 (4 / 145), avg. gap size = 2.50 (10 / 4)

547 7.41 8.64 0.00 scaffold92|size717885 433708 433788 (283385) C rnd-1_family-435#Unknown (170) 88 1 m_b1059s001i44 198056

  scaffold92|si     433708 CTTCAGCGCGCATCTAGCGAC-------ATTTGAACTCAGCATTAAGTCC 433750
                                                -------       i     vv       
C rnd-1_family-         88 CTTCAGCGCGCATCTAGCGACTAGCAACATTTGAATTCAGCCGTAAGTCC 39

  scaffold92|si     433751 ATTTGGATCCGGAGTTATACCATTTTCTCTGCCACACT 433788
                           ?v       v                 i          
C rnd-1_family-         38 NATTGGATCAGGAGTTATACCATTTTCCCTGCCACACT 1

Matrix = 20p43g.matrix
Kimura (with divCpGMod) = 7.90
Transitions / transversions = 0.50 (2/4)
Gap_init rate = 0.01 (1 / 80), avg. gap size = 7.00 (7 / 1)


1126 6.25 4.88 2.38 scaffold92|size717885 433761 433924 (283249) C rnd-1_family-435#Unknown (2) 256 89 m_b1059s001i45 198057

  scaffold92|si     433761 GGAGTTATACCATTTTCTCTGCCACACTTGTGACATC-GTGATGACAGTT 433809
                                            i          i        -i  v   ---- 
C rnd-1_family-        256 GGAGTTATACCATTTTCCCTGCCACACTCGTGACATCCATGCTGA----T 211

  scaffold92|si     433810 AACTCTTCATGTCACTGTTTCCTCCGGTTCTCGGCTCCCTGATGGACTTT 433859
                                                                             
C rnd-1_family-        210 AACTCTTCATGTCACTGTTTCCTCCGGTTCTCGGCTCCCTGATGGACTTT 161

  scaffold92|si     433860 TTCAACGAAACATGCATCAATCTCTTCCTCTCTTCAGCGCGCATCTAG-- 433907
                               v      v v  i  v                            --
C rnd-1_family-        160 TTCATCGAAACCTTCACCATTCTCTTCCTCTCTTCAGCGCGCATCTAGCG 111

  scaffold92|si     433908 -----CGACATTTGAACTCAGC 433924
                           -----           i     
C rnd-1_family-        110 ACTAGCGACATTTGAATTCAGC 89

Matrix = 20p43g.matrix
Kimura (with divCpGMod) = 5.92
Transitions / transversions = 1.00 (5/5)
Gap_init rate = 0.04 (7 / 163), avg. gap size = 1.71 (12 / 7)

574 6.17 8.64 0.00 scaffold92|size717885 433891 433971 (283202) C rnd-1_family-435#Unknown (170) 88 1 m_b1059s001i46 198057

  scaffold92|si     433891 CTTCAGCGCGCATCTAGCGAC-------ATTTGAACTCAGCAGTAAGTCC 433933
                                                -------       i     v        
C rnd-1_family-         88 CTTCAGCGCGCATCTAGCGACTAGCAACATTTGAATTCAGCCGTAAGTCC 39

  scaffold92|si     433934 ATTTGGATCCGGAGTTATACCATTTTCTCTGCCACACT 433971
                           ?v       v                 i          
C rnd-1_family-         38 NATTGGATCAGGAGTTATACCATTTTCCCTGCCACACT 1

Matrix = 20p43g.matrix
Kimura (with divCpGMod) = 6.53
Transitions / transversions = 0.67 (2/3)
Gap_init rate = 0.01 (1 / 80), avg. gap size = 7.00 (7 / 1)


1144 7.45 4.24 2.38 scaffold92|size717885 433944 434108 (283065) C rnd-1_family-435#Unknown (2) 256 89 m_b1059s001i47 198058

  scaffold92|si     433944 GGAGTTATACCATTTTCTCTGCCACACTTGTGACATTCATGATGACAGTT 433993
                                            i          i       i    v   ---- 
C rnd-1_family-        256 GGAGTTATACCATTTTCCCTGCCACACTCGTGACATCCATGCTGA----T 211

  scaffold92|si     433994 AACTCTTCATGCCACTGTTTCCTCCAATTCTCGGCTCCCTGATGGACTTT 434043
                                      i             ii                       
C rnd-1_family-        210 AACTCTTCATGTCACTGTTTCCTCCGGTTCTCGGCTCCCTGATGGACTTT 161

  scaffold92|si     434044 TTCAACGAAACATGCATCATTCTCTTCCTCTCTTCAGCGCGCATCTAG-- 434091
                               v      v v  i                               --
C rnd-1_family-        160 TTCATCGAAACCTTCACCATTCTCTTCCTCTCTTCAGCGCGCATCTAGCG 111

  scaffold92|si     434092 -----CGACATTTGAACTCAGC 434108
                           -----           i     
C rnd-1_family-        110 ACTAGCGACATTTGAATTCAGC 89

Matrix = 20p43g.matrix
Kimura (with divCpGMod) = 6.65
Transitions / transversions = 2.00 (8/4)
Gap_init rate = 0.04 (6 / 164), avg. gap size = 1.83 (11 / 6)

574 6.17 8.64 0.00 scaffold92|size717885 434075 434155 (283018) C rnd-1_family-435#Unknown (170) 88 1 m_b1059s001i48 198058

  scaffold92|si     434075 CTTCAGCGCGCATCTAGCGAC-------ATTTGAACTCAGCAGTAAGTCC 434117
                                                -------       i     v        
C rnd-1_family-         88 CTTCAGCGCGCATCTAGCGACTAGCAACATTTGAATTCAGCCGTAAGTCC 39

  scaffold92|si     434118 ATTTGGATCCGGAGTTATACCATTTTCTCTGCCACACT 434155
                           ?v       v                 i          
C rnd-1_family-         38 NATTGGATCAGGAGTTATACCATTTTCCCTGCCACACT 1

Matrix = 20p43g.matrix
Kimura (with divCpGMod) = 6.53
Transitions / transversions = 0.67 (2/3)
Gap_init rate = 0.01 (1 / 80), avg. gap size = 7.00 (7 / 1)


1102 9.31 4.24 2.38 scaffold92|size717885 434128 434292 (282881) C rnd-1_family-435#Unknown (2) 256 89 m_b1059s001i49 198059

  scaffold92|si     434128 GGAGTTATACCATTTTCTCTGCCACACTTGTGACATTCGTGATGACAGTT 434177
                                            i          i       i i  v   ---- 
C rnd-1_family-        256 GGAGTTATACCATTTTCCCTGCCACACTCGTGACATCCATGCTGA----T 211

  scaffold92|si     434178 AACTCTTCATGCCACTGTTTCCTCTGATTTTTGGCTCCCTGATGGACTTT 434227
                                      i            i i  i i                  
C rnd-1_family-        210 AACTCTTCATGTCACTGTTTCCTCCGGTTCTCGGCTCCCTGATGGACTTT 161

  scaffold92|si     434228 TTCAACGAAACATGCATCATTCTCTTCCTCTCTTCAGCGCGCATCTAG-- 434275
                               v      v v  i                               --
C rnd-1_family-        160 TTCATCGAAACCTTCACCATTCTCTTCCTCTCTTCAGCGCGCATCTAGCG 111

  scaffold92|si     434276 -----CGACATTTGAACTCAGC 434292
                           -----           i     
C rnd-1_family-        110 ACTAGCGACATTTGAATTCAGC 89

Matrix = 20p43g.matrix
Kimura (with divCpGMod) = 8.12
Transitions / transversions = 2.75 (11/4)
Gap_init rate = 0.04 (6 / 164), avg. gap size = 1.83 (11 / 6)

566 6.17 8.64 0.00 scaffold92|size717885 434259 434339 (282834) C rnd-1_family-435#Unknown (170) 88 1 m_b1059s001i50 198059

  scaffold92|si     434259 CTTCAGCGCGCATCTAGCGAC-------ATTTGAACTCAGCAGTAAGTCC 434301
                                                -------       i     v        
C rnd-1_family-         88 CTTCAGCGCGCATCTAGCGACTAGCAACATTTGAATTCAGCCGTAAGTCC 39

  scaffold92|si     434302 ATTTGGATCCGGAGTTATACCATTTTCCCCGCCACACT 434339
                           ?v       v                   i        
C rnd-1_family-         38 NATTGGATCAGGAGTTATACCATTTTCCCTGCCACACT 1

Matrix = 20p43g.matrix
Kimura (with divCpGMod) = 6.53
Transitions / transversions = 0.67 (2/3)
Gap_init rate = 0.01 (1 / 80), avg. gap size = 7.00 (7 / 1)


439 6.45 1.61 0.00 scaffold92|size717885 434312 434373 (282800) C rnd-1_family-435#Unknown (2) 256 194 m_b1059s001i51 198060

  scaffold92|si     434312 GGAGTTATACCATTTTCCCCGCCACACTCGTCACATCCGTGCTGAT-ACT 434360
                                              i           v      i       -   
C rnd-1_family-        256 GGAGTTATACCATTTTCCCTGCCACACTCGTGACATCCATGCTGATAACT 207

  scaffold92|si     434361 CTTCATGTCCCTG 434373
                                    v   
C rnd-1_family-        206 CTTCATGTCACTG 194

Matrix = 20p43g.matrix
Kimura (with divCpGMod) = 6.76
Transitions / transversions = 1.00 (2/2)
Gap_init rate = 0.02 (1 / 61), avg. gap size = 1.00 (1 / 1)


2130 8.97 0.00 0.33 scaffold92|size717885 434411 434712 (282461) C rnd-5_family-4380#Unknown (372) 301 1 m_b1059s001i52 198061

  scaffold92|si     434411 CATCCTTTCATTTTCTTGATTATGGAAGAAAGAGTTCTTTCATTGCCTCA 434460
                                              i                  ?    ivvv   
C rnd-5_family-        301 CATCCTTTCATTTTCTTGACTATGGAAGAAAGAGTTCTNTCATCCAGTCA 252

  scaffold92|si     434461 AAAAACAAGACTCATTAAGAGTCTTCCATCTGCAATAAGGAGCTGTGTTG 434510
                           vvv   v-                         v     i        i 
C rnd-5_family-        251 CTCAACC-GACTCATTAAGAGTCTTCCATCTGCCATAAGAAGCTGTGTCG 203

  scaffold92|si     434511 AAGATGGTGGATGGCAAATTGTCATGCCCAGAAATACCTCTTCATGTACT 434560
                                                 ivi  v?  i                  
C rnd-5_family-        202 AAGATGGTGGATGGCAAATTGTTTCGCANAGGAATACCTCTTCATGTACT 153

  scaffold92|si     434561 ATTATGACAGAAGAAGAATTTGTCAACAAGTATGCAAGAAATGGATTTTG 434610
                             i?                iv                          ??
C rnd-5_family-        152 ATCNTGACAGAAGAAGAATTCCTCAACAAGTATGCAAGAAATGGATTTNN 103

  scaffold92|si     434611 TCAAACAAACAAAGAGATTGAATCTAATATGAGCTCACATTTAAATAGGT 434660
                                 vv  i                      ?            ?   
C rnd-5_family-        102 TCAAACCTACGAAGAGATTGAATCTAATATGAGNTCACATTTAAATNGGT 53

  scaffold92|si     434661 TTGGACTGGATCATGATGATCCCAACACTTTCATGTCACTGCTGAATCCT 434710
                                                 i                 vi     ?v 
C rnd-5_family-         52 TTGGACTGGATCATGATGATCCTAACACTTTCATGTCACTTTTGAATNGT 3

  scaffold92|si     434711 GA 434712
                             
C rnd-5_family-          2 GA 1

Matrix = 20p43g.matrix
Kimura (with divCpGMod) = 8.79
Transitions / transversions = 0.80 (12/15)
Gap_init rate = 0.00 (1 / 301), avg. gap size = 1.00 (1 / 1)


662 19.64 0.59 1.18 scaffold92|size717885 434940 435109 (282064) rnd-1_family-769#Unknown 749 917 (577) m_b1059s001i53 198062

  scaffold92|si     434940 TTCGTGGCTATGATGTTTCAGGTAGAAGTGGTGACGAT-ACACTTGAGGA 434988
                             ? v        v   v    v   ? i     i   -  i i-  v  
  rnd-1_family-        749 TTNGAGGCTATGAAGTTGCAGGGAGANGCGGTGATGATGACGCC-GACGA 797

  scaffold92|si     434989 TACATGGATGCAAGACAAAAATCGATTGAGAAATCTTGAAGAGTTGGAAG 435038
                              v   ?     ? v  i     ?   v    v  - i      i   i
  rnd-1_family-        798 TACTTGGNTGCAANAAAAGAATCGNTTGCGAAAACT-GGAGAGTTAGAAA 846

  scaffold92|si     435039 AGAAAATGTTTGCACCTTCAATCAAACTTATTATGAACAAGAGAAGCGGT 435088
                             i?       vv   v   v vi vv  ?         i  i v i  i
  rnd-1_family-        847 AGGNAATGTTTCAACCGTCATTGGACATTNTTATGAACAGGAAATGTGGC 896

  scaffold92|si     435089 GAATTGGTATTAGATGATGAA 435109
                              ? ?  ?i i         
  rnd-1_family-        897 GAANTNGTNCTGGATGATGAA 917

Matrix = 20p43g.matrix
Kimura (with divCpGMod) = 21.42
Transitions / transversions = 0.94 (16/17)
Gap_init rate = 0.02 (3 / 169), avg. gap size = 1.00 (3 / 3)


3200 5.64 0.00 0.49 scaffold92|size717885 435093 435502 (281671) C rnd-1_family-1083#Unknown (226) 408 1 m_b1059s001i54 198063

  scaffold92|si     435093 TGGTATTAGATGATGAAAACTTGATGGATGTACATAAACAAGCTCATGAC 435142
                              i  ?  iii--   i          ?           i         
C rnd-1_family-        408 TGGCATNAGGCA--GAAGACTTGATGGANGTACATAAACAGGCTCATGAC 361

  scaffold92|si     435143 AGCATCATTCGAGCTAAGGCATCAGATGATGACAAGTTGGGAGACGACAA 435192
                                   iv               v                        
C rnd-1_family-        360 AGCATCATCAGAGCTAAGGCATCAGCTGATGACAAGTTGGGAGACGACAA 311

  scaffold92|si     435193 TGATGAGTCATCAACTTATTCAGTTGATGACAGTGACATACAGCAAGTTC 435242
                                                            ?   v            
C rnd-1_family-        310 TGATGAGTCATCAACTTATTCAGTTGATGACAGNGACTTACAGCAAGTTC 261

  scaffold92|si     435243 CAGCATTGCCTAGGATTGAAGGGAACATAGATTCTCAGGAGGTTCCTGAA 435292
                                                                             
C rnd-1_family-        260 CAGCATTGCCTAGGATTGAAGGGAACATAGATTCTCAGGAGGTTCCTGAA 211

  scaffold92|si     435293 TTGCCTATGATTGAAGGGGACATAGTGACTCAGCAGGCTTCTGAACTGAC 435342
                                  v                   v                 i    
C rnd-1_family-        210 TTGCCTAGGATTGAAGGGGACATAGTGTCTCAGCAGGCTTCTGAATTGAC 161

  scaffold92|si     435343 TAGGATTGAAGGAGTATGATAACAGTAGAGACAGGATAGTTATTGTGAAA 435392
                                                  i        i                 
C rnd-1_family-        160 TAGGATTGAAGGAGTATGATAACGGTAGAGACGGGATAGTTATTGTGAAA 111

  scaffold92|si     435393 TGAAGTATTGAAGGGCTGTGAGAGAAATGTGATAGTTGTTATGTTATATG 435442
                             vv                    i            i       v    
C rnd-1_family-        110 TGTTGTATTGAAGGGCTGTGAGAGGAATGTGATAGTTATTATGTTTTATG 61

  scaffold92|si     435443 TGTTTATCAGGAAGAGGGTAATTGAAATATCAACAGAATTTTTTGTTATA 435492
                                                  v           v              
C rnd-1_family-         60 TGTTTATCAGGAAGAGGGTAATTTAAATATCAACACAATTTTTTGTTATA 11

  scaffold92|si     435493 AAATTAAATT 435502
                              v      
C rnd-1_family-         10 AAAGTAAATT 1

Matrix = 20p43g.matrix
Kimura (with divCpGMod) = 5.43
Transitions / transversions = 1.09 (12/11)
Gap_init rate = 0.00 (2 / 409), avg. gap size = 1.00 (2 / 2)


473 22.96 2.92 1.44 scaffold92|size717885 435502 435638 (281535) C genome_11_18930#DNA (340) 139 1 m_b1059s001i55 198064

  scaffold92|si     435502 TCCAAAATG--TGT--GCTTTCTCAGCATTGTATGAAGGAATTGGTTCAA 435547
                             v      --   -- i  i   v i i-i    v      -i  v   
C genome_11_189        139 TCAAAAATGGTTGTTGGTTTCCTCTGTAC-ATATGCAGGAAT-AGTACAA 92

  scaffold92|si     435548 AACAAACGGTGCAATATTTGCACCGTAAGAAAAATCAAGATTTTGACCAA 435597
                             vvv i      v  vv      i     i vv     iv    ii   
C genome_11_189         91 AAGTTATGGTGCACTAGATGCACCATAAGAGATTTCAAGGATTTGGTCAA 42

  scaffold92|si     435598 TGTGTGCGGTGCAAATATTGCACCGTAGCTGGGGGTGGGGA 435638
                           v            vv  v       i i             
C genome_11_189         41 AGTGTGCGGTGCATCTAGTGCACCGCAACTGGGGGTGGGGA 1

Matrix = 20p43g.matrix
Kimura (with divCpGMod) = 27.53
Transitions / transversions = 0.82 (14/17)
Gap_init rate = 0.03 (4 / 136), avg. gap size = 1.50 (6 / 4)


480 15.30 0.00 1.18 scaffold92|size717885 435553 435638 (281535) genome_3_13440#DNA 238 322 (0) m_b1059s001i56 198065

  scaffold92|si     435553 ACGGTGCAATATTTGCACCGTAAGAAAAATCAAGATTTTGACCAATGTGT 435602
                            i        vv       i        -  vi  v     i   v    
  genome_3_1344        238 ATGGTGCAATTATTGCACCATAAGAAAA-TCTGGAATTTGATCAAAGTGT 286

  scaffold92|si     435603 GCGGTGCAAATATTGCACCGTAGCTGGGGGTGGGGA 435638
                           ii       v         i                
  genome_3_1344        287 ATGGTGCAATTATTGCACCATAGCTGGGGGTGGGGA 322

Matrix = 20p43g.matrix
Kimura (with divCpGMod) = 17.22
Transitions / transversions = 1.17 (7/6)
Gap_init rate = 0.01 (1 / 85), avg. gap size = 1.00 (1 / 1)


388 14.49 0.00 0.00 scaffold92|size717885 435634 435702 (281471) genome_5_12790#DNA 1485 1553 (16) m_b1059s001i57 198066

  scaffold92|si     435634 GGGGATATGTCTCCGAAAATTAAAAAAATTGGTGGGTTAAAAATATAATA 435683
                                  i viv        v       vv              v     
  genome_5_1279       1485 GGGGATACGATGCCGAAAATGAAAAAAAAGGGTGGGTTAAAAATTTAATA 1534

  scaffold92|si     435684 ACCCAGGAAAATAACCCAG 435702
                                   vi         
  genome_5_1279       1535 ACCCAGGACGATAACCCAG 1553

Matrix = 20p43g.matrix
Kimura (with divCpGMod) = 12.99
Transitions / transversions = 0.43 (3/7)
Gap_init rate = 0.00 (0 / 68), avg. gap size = 0.0 (0 / 0)


19 11.68 2.70 0.00 scaffold92|size717885 435787 435823 (281350) (CTGACCA)n#Simple_repeat 1 38 (0) m_b1059s252i4 198067

  scaffold92|si     435787 CTGTCC-CTGACCACAGACAACTGACCACTGATCACTG 435823
                              v  -        v   v            i     
  (CTGACCA)n#Si          1 CTGACCACTGACCACTGACCACTGACCACTGACCACTG 38

Matrix = Unknown
Transitions / transversions = 0.33 (1/3)
Gap_init rate = 0.03 (1 / 36), avg. gap size = 1.00 (1 / 1)


13 21.18 2.63 0.00 scaffold92|size717885 439291 439328 (277845) (ACATATG)n#Simple_repeat 1 39 (0) m_b1059s252i5 198068

  scaffold92|si     439291 ACATCTGACATAAAACACATGACGTATTTCAT-TGACAT 439328
                               v       vi   i     i   vv   -      
  (ACATATG)n#Si          1 ACATATGACATATGACATATGACATATGACATATGACAT 39

Matrix = Unknown
Transitions / transversions = 0.75 (3/4)
Gap_init rate = 0.03 (1 / 37), avg. gap size = 1.00 (1 / 1)


16 18.95 0.00 0.00 scaffold92|size717885 441299 441334 (275839) (GTTGAT)n#Simple_repeat 1 36 (0) m_b1060s252i0 198069

  scaffold92|si     441299 GTTGTTGTTGTTGTTGATGATGATGGTGATAATGAT 441334
                               v     v        v     v    iv    
  (GTTGAT)n#Sim          1 GTTGATGTTGATGTTGATGTTGATGTTGATGTTGAT 36

Matrix = Unknown
Transitions / transversions = 0.20 (1/5)
Gap_init rate = 0.00 (0 / 35), avg. gap size = 0.0 (0 / 0)


13 13.08 0.00 0.00 scaffold92|size717885 442256 442280 (274893) (GAC)n#Simple_repeat 1 25 (0) m_b1060s252i2 198070

  scaffold92|si     442256 GACGTCGACGACGTTGACGACGACG 442280
                               v        vi          
  (GAC)n#Simple          1 GACGACGACGACGACGACGACGACG 25

Matrix = Unknown
Transitions / transversions = 0.50 (1/2)
Gap_init rate = 0.00 (0 / 24), avg. gap size = 0.0 (0 / 0)


42381 8.74 1.89 0.40 scaffold92|size717885 450824 456482 (260691) C scaffold64|size1002091_(dbseq-nr_604)_[196390,202831]#LTR/Gypsy (0) 6442 700 m_b1060s001i0 198071

  scaffold92|si     450824 TGACCTAAGCCAGAAAGTATTTAAAAAATCTTGATGTACACTTTGCTGAC 450873
                                                            v    v           
C scaffold64|si       6442 TGACCTAAGCCAGAAAGTATTTAAAAAATCTTGTTGTAGACTTTGCTGAC 6393

  scaffold92|si     450874 TTTGTTTTTATGAGCTTAAAACTACTGTACAAGTGATGCATGAGATACTA 450923
                                              v            v     v           
C scaffold64|si       6392 TTTGTTTTTATGAGCTTAATACTACTGTACAACTGATGAATGAGATACTA 6343

  scaffold92|si     450924 GCTATCTCATG--------AGCACAAATGGTCATGGGAGAGATTGGCACT 450965
                            i         -------- i       ii     v            v 
C scaffold64|si       6342 GTTATCTCATGCATAAAAAAACACAAATAATCATGTGAGAGATTGGCAGT 6293

  scaffold92|si     450966 GAGTTGTGGCAGTTCCATGACTGACCCATATTCAACTGCCCAGAGGAACT 451015
                             v                    i                  i       
C scaffold64|si       6292 GATTTGTGGCAGTTCCATGACTGGCCCATATTCAACTGCCCAAAGGAACT 6243

  scaffold92|si     451016 GTCCCATGTGAAGGTTCCTGAGAAGGATAACATCCATGGGATATTCAACT 451065
                                   v                  v v v     v           i
C scaffold64|si       6242 GTCCCATGGGAAGGTTCCTGAGAAGGAAATCCTCCATTGGATATTCAACC 6193

  scaffold92|si     451066 TAAGAAAACACCTACAATGTGTATGGTGGAGTCTTCAGAAGGAAA-TCCT 451114
                                                           ii vi        -    
C scaffold64|si       6192 TAAGAAAACACCTACAATGTGTATGGTGGAGTTCTAGGAAGGAAAATCCT 6143

  scaffold92|si     451115 TTTTGGATATTGTTTCTGAGAATCTAATATCTCATGACTTTTT-GTCCTT 451163
                           v         vi          v  v      i         v-      
C scaffold64|si       6142 ATTTGGATATGATTTCTGAGAAACTCATATCTTATGACTTTTGAGTCCTT 6093

  scaffold92|si     451164 CCTCTGTGTTACACAATGTGGAGGAGACTTATGGAGTCCCACTTGCAAGC 451213
                                  i i v        i                i   vi  v    
C scaffold64|si       6092 CCTCTGTATCAAACAATGTGAAGGAGACTTATGGAGTTCCAGCTGGAAGC 6043

  scaffold92|si     451214 TCCAGATTCTTGGCCTATGTCACTTGCCCCCACAAATAGAGGGTCAGGTG 451263
                                                   i     -  i   i            
C scaffold64|si       6042 TCCAGATTCTTGGCCTATGTCACTCGCCCC-ACGAATGGAGGGTCAGGTG 5994

  scaffold92|si     451264 AGGTTTGTGAAAAAACAGTTCATGTAGAAAGGAAAAATGGGGAGGCCT-T 451312
                               v  vi       vv   - v i          -           - 
C scaffold64|si       5993 AGGTGTGAAAAAAAACTTTTC-TTTGGAAAGGAAAA-TGGGGAGGCCTGT 5946

  scaffold92|si     451313 TTTG-GAGAGGAAGACACTAGTTTTTGTGTTCCAAGTTATACTGGTGATA 451361
                               -   v          v     -    v    v              
C scaffold64|si       5945 TTTGTGAGCGGAAGACACTTGTTTT-GTGTACCAATTTATACTGGTGATA 5897

  scaffold92|si     451362 CAAGACTTTCCTGGCTGAGTAGTGACTATGAAGCATAATTTCAAGCATAA 451411
                                                       i       v         i   
C scaffold64|si       5896 CAAGACTTTCCTGGCTGAGTAGTGACTACGAAGCATTATTTCAAGCGTAA 5847

  scaffold92|si     451412 GTGTTAGTGGAGAGAGGAGTAAAAGTGATTCACTAATATTTTCTT-ATTT 451460
                                                 i           i i  v     -    
C scaffold64|si       5846 GTGTTAGTGGAGAGAGGAGTAAGAGTGATTCACTGACATGTTCTTTATTT 5797

  scaffold92|si     451461 TATGTGTCTGTAGTGTCAAAGTATTGTGTTACTCTCCTTATGTTTAATCT 451510
                             v                     v             v           
C scaffold64|si       5796 TAAGTGTCTGTAGTGTCAAAGTATGGTGTTACTCTCCTAATGTTTAATCT 5747

  scaffold92|si     451511 TTTTGATGTAGTTCTGCAGTGAACCCTGATTATACCATTCATATAGACTG 451560
                             i    v v    i  i            vi        i   i     
C scaffold64|si       5746 TTCTGATTTTGTTCCGCGGTGAACCCTGATAGTACCATTCGTATGGACTG 5697

  scaffold92|si     451561 TCAATATAGTCCAAGGATCTTTATAGTATTTGCTTTCTGATTTGCAGAGG 451610
                             i                     i                    i    
C scaffold64|si       5696 TCGATATAGTCCAAGGATCTTTATGGTATTTGCTTTCTGATTTGCGGAGG 5647

  scaffold92|si     451611 ATATCTTCTTTGTGAAGAAGTACCCTATCACCAATTTTATAATCCCAATT 451660
                              i        i          i                         i
C scaffold64|si       5646 ATACCTTCTTTGCGAAGAAGTACTCTATCACCAATTTTATAATCCCAATC 5597

  scaffold92|si     451661 GACACGAGACTTGTCTTCAAGTTCGGTGTTGCGATTGGTCTGGCGTTGCC 451710
                              i          i    v               i   i          
C scaffold64|si       5596 GACGCGAGACTTGTTTTCACGTTCGGTGTTGCGATCGGTTTGGCGTTGCC 5547

  scaffold92|si     451711 TATGATCTCTTATTTTGTTCCAGTCAGCTAGGAAGGGAATGTCAAACAGC 451760
                               i    i                                        
C scaffold64|si       5546 TATGGTCTCCTATTTTGTTCCAGTCAGCTAGGAAGGGAATGTCAAACAGC 5497

  scaffold92|si     451761 ATGTCCCTGCCAAATGTTGCTGTGCCTGGAGAGGCTTTGAATACCGTGTG 451810
                                          i      ii                i         
C scaffold64|si       5496 ATGTCCCTGCCAAATATTGCTGCACCTGGAGAGGCTTTGAGTACCGTGTG 5447

  scaffold92|si     451811 GTATGTGGAGCAAACGGCCCATGCAGCATCTGTTAGGAAGTCTGCTATGT 451860
                                      i                     v                
C scaffold64|si       5446 GTATGTGGAGCGAACGGCCCATGCAGCATCTGTGAGGAAGTCTGCTATGT 5397

  scaffold92|si     451861 CACTAGGAGCCACTGTGTTTGCCATGTCTAATTCAGCTGTACGGAGCATT 451910
                                           i  v                 v            
C scaffold64|si       5396 CACTAGGAGCCACTGTATTGGCCATGTCTAATTCAGCGGTACGGAGCATT 5347

  scaffold92|si     451911 GTCATTATTACTTGATGCATCCATTCTAGTATTGCATTTGCTTGGGGGCT 451960
                                v                i            i       -    i 
C scaffold64|si       5346 GTCATGATTACTTGATGCATCCGTTCTAGTATTGCGTTTGCTT-GGGGTT 5298

  scaffold92|si     451961 CTTGATGCTGGTTGGCTTACGCTTGACACCGTATGAATCACATAGGGTTT 452010
                                                     i                       
C scaffold64|si       5297 CTTGATGCTGGTTGGCTTACGCTTGATACCGTATGAATCACATAGGGTTT 5248

  scaffold92|si     452011 TGAAATTGAGCTTGAACTTGCTTCCATTGTTGTAAGTTATTACTTGACAA 452060
                           i                 i           i    i v            
C scaffold64|si       5247 CGAAATTGAGCTTGAACTCGCTTCCATTGTCGTAAATGATTACTTGACAA 5198

  scaffold92|si     452061 CGTGGGTAACGGCTAAACCAGATCTTGTTTACTAAAGAGCCCACTTATAC 452110
                                                                    v    i i 
C scaffold64|si       5197 CGTGGGTAACGGCTAAACCAGATCTTGTTTACTAAAGAGCCAACTTGTGC 5148

  scaffold92|si     452111 CAATGATTTATCAAAGTAAGCTTCTTTAGTTTTATTATGTGTGTTAGTAC 452160
                           ii                v          v                    
C scaffold64|si       5147 TGATGATTTATCAAAGTATGCTTCTTTAGGTTTATTATGTGTGTTAGTAC 5098

  scaffold92|si     452161 CATTGTGGCCCTTTTTACCCATGGGAGTAATAGAATTAAATTCAGTTACC 452210
                            v   v     -        v         i      i            
C scaffold64|si       5097 CCTTGAGGCCC-TTTTACCCTTGGGAGTAACAGAATTGAATTCAGTTACC 5049

  scaffold92|si     452211 GGTAGTTCCACAATTTCGAACCAACTGGTTGCTAGATCTATCATTGTGAC 452260
                                                        v   i                
C scaffold64|si       5048 GGTAGTTCCACAATTTCGAACCAACTGGTAGCTGGATCTATCATTGTGAC 4999

  scaffold92|si     452261 ACACATAAAGTCAATTCCAGTGCCATCTTTTCCCTTGAGAGTGTATGGCC 452310
                                           i       i     v                 i 
C scaffold64|si       4998 ACACATAAAGTCAATTTCAGTGCCGTCTTTGCCCTTGAGAGTGTATGGTC 4949

  scaffold92|si     452311 CTATTAGGTCCACACATAGTACCTCCCAGGGGTTCGATACAACCAATTTT 452360
                            v                          -     i               
C scaffold64|si       4948 CGATTAGGTCCACACATAGTACCTCCCA-GGGTTTGATACAACCAATTTT 4900

  scaffold92|si     452361 GTGGGTAATTTACTGTACTTGCGTTGGCGTTATTTGTTGACTTGGCATTT 452410
                             i  i       i      ii        ii                  
C scaffold64|si       4899 GTAGGCAATTTACCGTACTTATGTTGGCGTCGTTTGTTGACTTGGCATTT 4850

  scaffold92|si     452411 ATGACAATTTTTCACAAAGGTGCAGATGGAACGTCGCAAACCTTTCCGAT 452460
                                       v          i  ii  ii   v           i  
C scaffold64|si       4849 ATGACAATTTTTGACAAAGGTGCGGACAGAGTGTCTCAAACCTTTCCAAT 4800

  scaffold92|si     452461 TCATCTCAGTGCAAAGATTCCCTTCAAGATGGGTTGTCTCTGGATGCTGC 452510
                           v    v  --  i    v ii    i   i        i           
C scaffold64|si       4799 ACATCGCA--GCGAAGAGTTTCTTCGAGACGGGTTGTCCCTGGATGCTGC 4752

  scaffold92|si     452511 AAGTAGTGATGGTACCACTGTACTGCTCACTGCTGGAGTTCCTGTGGGAT 452560
                            i                          i                     
C scaffold64|si       4751 AGGTAGTGATGGTACCACTGTACTGCTCGCTGCTGGAGTTCCTGTGGGAT 4702

  scaffold92|si     452561 GACAAGTTTCATGTCTTTGCACAGTACTTGAACATTTTCCACCAGCTGAG 452610
                                    vvii                          i          
C scaffold64|si       4701 GACAAGTTTGCCATCTTTGCACAGTACTTGAACATTTTCTACCAGCTGAG 4652

  scaffold92|si     452611 GTTTGTTTGCCTCCAGCAGGCTGAGTTTGTCCAGCGTTTTATCTGTTTGT 452660
                                 v                            i       i      
C scaffold64|si       4651 GTTTGTATGCCTCCAGCAGGCTGAGTTTGTCCAGCATTTTATCCGTTTGT 4602

  scaffold92|si     452661 TGAGCTGCAGCAATCTCCCTAACTGTCAGGGGATAGATCGCATTCTCTTT 452710
                                   i          v                             i
C scaffold64|si       4601 TGAGCTGCGGCAATCTCCCGAACTGTCAGGGGATAGATCGCATTCTCTTC 4552

  scaffold92|si     452711 GCTGTGGTTAGCAAACACAAAGTTCATGGGGTCTGAGTATTTGACTGGGG 452760
                               i                       i         i  vvi      
C scaffold64|si       4551 GCTGCGGTTAGCAAACACAAAGTTCATGAGGTCTGAGTGTTGTGCTGGGG 4502

  scaffold92|si     452761 ATGTGTCCTCTTCCACTTGCATAGTGTAATAGCACCAGCATTTGGTGAAG 452810
                              v         iiv               i                  
C scaffold64|si       4501 ATGGGTCCTCTTCTGATTGCATAGTGTAATAACACCAGCATTTGGTGAAG 4452

  scaffold92|si     452811 GTCATCCAGTTTTTCTTGACATCCACCATTGGACTAAAGTCAAGGCGTGA 452860
                                        i      i   viii      i               
C scaffold64|si       4451 GTCATCCAGTTTTCCTTGACGTCCTTTGTTGGACCAAAGTCAAGGCGTGA 4402

  scaffold92|si     452861 AATCGCATCCACAACTGTGTTGTGGATTCCTTTGATGTAAACAATTTCAG 452910
                                     i                            v  i       
C scaffold64|si       4401 AATCGCATCCGCAACTGTGTTGTGGATTCCTTTGATGTACACGATTTCAG 4352

  scaffold92|si     452911 GACCACATTCTTCTAGCAATAAAACACCAACAGTAAACCCTGTCACAGGT 452960
                                i    i     i   -    i     i                  
C scaffold64|si       4351 GACCATATTCCTCTAGTAAT-AAACGCCAACGGTAAACCCTGTCACAGGT 4303

  scaffold92|si     452961 TAAACTGAGCGTGTCTTGCATGAGGTTTTTGTGGTCTGTGTAGACTACAA 453010
                                i   i ii              i                      
C scaffold64|si       4302 TAAACCGAGTGCATCTTGCATGAGGTTCTTGTGGTCTGTGTAGACTACAA 4253

  scaffold92|si     453011 TTGATTGGCCCCACAGCATTCCTTTGAATTCTTGGAGTGTTTCAACTATG 453060
                              ii                            v            v   
C scaffold64|si       4252 TTGGCTGGCCCCACAGCATTCCTTTGAATTCTTTGAGTGTTTCAACAATG 4203

  scaffold92|si     453061 ACTAGAAGTTCAATTTCAGTTACGCTGTATTTTTGCTGACAGACAGAGAG 453110
                           i                i                                
C scaffold64|si       4202 GCTAGAAGTTCAATTTCGGTTACGCTGTATTTTTGCTGACAGACAGAGAG 4153

  scaffold92|si     453111 TTTCCTGCTGAAAAATGTAATTGGCTTGTTGTTTTGAGTAATGACAGCTC 453160
                              i             i       iv      i           i    
C scaffold64|si       4152 TTTTCTGCTGAAAAATGCAATTGGCCGGTTGTTCTGAGTAATGACGGCTC 4103

  scaffold92|si     453161 CAAGTTGTCTCTTGGATCCACCAGTATAAATGTCAAACCCTTTT-AGTAA 453209
                                               i       i  v            -     
C scaffold64|si       4102 CAAGTTGTCTCTTGGATCCATCAGTATAGATCTCAAACCCTTTTGAGTAA 4053

  scaffold92|si     453210 TCAGGGTA-GCCAAGGACACATCTTTTGCGATAGTGGCCTTCACATCATC 453258
                                   -                 v              i  i     
C scaffold64|si       4052 TCAGGGTAGGCCAAGGACACATCTTTGGCGATAGTGGCCTTTACGTCATC 4003

  scaffold92|si     453259 AAATGCTTTTTGATGTTCCTCAGTCAATTTCCAGGGTTTCTTTTCAACCT 453308
                           i     -                  v                  i     
C scaffold64|si       4002 GAATGC-TTTTGATGTTCCTCAGTCCATTTCCAGGGTTTCTTTTTAACCT 3954

  scaffold92|si     453309 TGAGAAGTTTGGATTGTTTGGTGTGACCACACTTGCCTACTATGCTTGTG 453358
                                                 i          i      v v       
C scaffold64|si       3953 TGAGAAGTTTGGATTGTTTGGTATGACCACACTCGCCTACGAGGCTTGTG 3904

  scaffold92|si     453359 AGTGGGGCAAGAATTTTGCTACGTAGTGCCCAAAGATCTCGACAGTATTG 453408
                                      v    i   i  iv                 i       
C scaffold64|si       3903 AGTGGGGCAAGCATTTCGCTGCGCCGTGCCCAAAGATCTCGATAGTATTG 3854

  scaffold92|si     453409 GACCATGACAAAGGAATCTATGGAGGTCTTTGACATTTTTGGGCAGCGTC 453458
                                  - v   i      i                       i i   
C scaffold64|si       3853 GACCATG-CCAAGAAATCTACGGAGGTCTTTGACATTTTTGGGCGGTGTC 3805

  scaffold92|si     453459 AGTGCAAGTATCGACTGTACCTTCTTGGGTTGTGGTTTAATTCCATCTTG 453508
                                                                       v   i 
C scaffold64|si       3804 AGTGCAAGTATCGACTGTACCTTCTTGGGTTGTGGTTTAATTCCCTCTCG 3755

  scaffold92|si     453509 TGAGAGGATGCAGCCAAGATATTCTGTTTCAATGGCACAGAAGTTTGATT 453558
                                     i v                                     
C scaffold64|si       3754 TGAGAGGATGTACCCAAGATATTCTGTTTCAATGGCACAGAAGTTTGATT 3705

  scaffold92|si     453559 TGTGAGCATTTACTTCTAAGTTTGCATCTTGCAGTCTGGAGAGGACCAAT 453608
                             i            i  i   i                           
C scaffold64|si       3704 TGCGAGCATTTACTTTTAGGTTCGCATCTTGCAGTCTGGAGAGGACCAAT 3655

  scaffold92|si     453609 TCCAATTTAGCCAGGTGTTCTTCCAGGGTTCCATTGGTGATATATCGTAG 453658
                                            v              v         i  v    
C scaffold64|si       3654 TCCAATTTAGCCAGGTGGTCTTCCAGGGTTCCCTTGGTGATACATAGTAG 3605

  scaffold92|si     453659 ATCATCAATGTAAGCTCTTACAAACTCAAGGGTGGCCATTAGTTCCATCA 453708
                                                i                        i   
C scaffold64|si       3604 ATCATCAATGTAAGCTCTTACGAACTCAAGGGTGGCCATTAGTTCCGTCA 3555

  scaffold92|si     453709 TTTTTGATTGAAATA-GTCTGGAGAACCAGCAATTCCCATTGGTAACCTG 453757
                               i          -   i                              
C scaffold64|si       3554 TTTTCGATTGAAATATGTCCGGAGAACCAGCAATTCCCATTGGTAACCTG 3505

  scaffold92|si     453758 AGGTAAGACTACTTACCCCATGGAAATACAATGGTGCAGATTTTGGATGC 453807
                                   v                   i            i        
C scaffold64|si       3504 AGGTAAGAGTACTTACCCCATGGAAATATAATGGTGCAGATCTTGGATGC 3455

  scaffold92|si     453808 ATCTGGATCCAACCTAATGGTGTAGTAGCAAATGTTTAAATCGAGGGCTG 453857
                                                        vv           i       
C scaffold64|si       3454 ATCTGGATCCAACCTAATGGTGTAGTAGCCCATGTTTAAATCAAGGGCTG 3405

  scaffold92|si     453858 TGGCAAAAGTGAAACCTTCTAACTCTTGCATGACTGTACTAATTTTAGGT 453907
                                                                             
C scaffold64|si       3404 TGGCAAAAGTGAAACCTTCTAACTCTTGCATGACTGTACTAATTTTAGGT 3355

  scaffold92|si     453908 AATGGGAATGGTTTTCTAACTATCCTTTTGTGTACTTCTCTAAAATCACT 453957
                             i                            v                  
C scaffold64|si       3354 AACGGGAATGGTTTTCTAACTATCCTTTTGTTTACTTCTCTAAAATCACT 3305

  scaffold92|si     453958 TAGGAAACATACAGTCTTATCTTTTTTTGGTACTATGAATGATGGTGAAG 454007
                                   i        v   -                 i          
C scaffold64|si       3304 TAGGAAACGTACAGTCTGATC-TTTTTTGGTACTATGAACGATGGTGAAG 3256

  scaffold92|si     454008 CCCATTCAGATGCGGGCTGCCACAGTAGTACCCCTAGGTCACACAGTCTT 454057
                                                  v                   i      
C scaffold64|si       3255 CCCATTCAGATGCGGGCTGCCACTGTAGTACCCCTAGGTCACATAGTCTT 3206

  scaffold92|si     454058 TTGAGCTCTTTTGTGATAGTCTCTTTGACTGAATGTGGCACTGGGTAAGC 454107
                                      ii   v         v                    i  
C scaffold64|si       3205 TTGAGCTCTTTCATGAGAGTCTCTTTTACTGAATGTGGCACTGGGTAGGC 3156

  scaffold92|si     454108 TCTGCCATGGTAAGGTGTTGAACCTTTCTTTAGTTCAAAGGAGACAGGCT 454157
                                       v   v   v     i   i     i             
C scaffold64|si       3155 TCTGCCATGGTACGGTTTTGCACCTTCCTTCAGTTCGAAGGAGACAGGCT 3106

  scaffold92|si     454158 CAGTATTCCAATCACCTAGTGTACCATCAAAGAGGTCCTCGTATTTACGG 454207
                                                                             
C scaffold64|si       3105 CAGTATTCCAATCACCTAGTGTACCATCAAAGAGGTCCTCGTATTTACGG 3056

  scaffold92|si     454208 AGGAGCTCCAACAACTTATTTTGATCTTGTAGACTAA-GTGAGGACAGTT 454256
                                                                -         i  
C scaffold64|si       3055 AGGAGCTCCAACAACTTATTTTGATCTTGTAGACTAAGGTGAGGACAATT 3006

  scaffold92|si     454257 GTTGTCAACAACTGATTGGAGGTGTGCTTTTTCATATTTTGCATCTAAGA 454306
                                                  v                          
C scaffold64|si       3005 GTTGTCAACAACTGATTGGAGGTCTGCTTTTTCATATTTTGCATCTAAGA 2956

  scaffold92|si     454307 TGTGAACAGCACGCTGGGTGGCTTCATCAGTACTATGTGGTTCATGAATC 454356
                                  v        i        v         i              
C scaffold64|si       2955 TGTGAACTGCACGCTGAGTGGCTTCCTCAGTACTACGTGGTTCATGAATC 2906

  scaffold92|si     454357 ATGCTGTGGTTAACCAACCAAGCTTTTTCAATCTTGGAGCTAGTGGACAG 454406
                                         ii                   i        v     
C scaffold64|si       2905 ATGCTGTGGTTAACTGACCAAGCTTTTTCAATCTTAGAGCTAGTTGACAG 2856

  scaffold92|si     454407 ACTGTTGATGTCTCTCATCGACAAGATGATCTCATCAATGATAATATCCT 454456
                                               i                   i         
C scaffold64|si       2855 ACTGTTGATGTCTCTCATCGGCAAGATGATCTCATCAATGGTAATATCCT 2806

  scaffold92|si     454457 TTGTTAAAAAATCCAGAACAATTCCAAACTCTCTTAGTGATTTTACATCA 454506
                                vi      i             i           v       i v
C scaffold64|si       2805 TTGTTCGAAAATCTAGAACAATTCCAAGCTCTCTTAGTGTTTTTACACCT 2756

  scaffold92|si     454507 AAGATGAGGTCAAACGCTGGCTTATTCATCTTTTTTCCATCATACTCAAC 454556
                                                   vi         v           v  
C scaffold64|si       2755 AAGATGAGGTCAAACGCTGGCTTAGCCATCTTTTTACCATCATACTCCAC 2706

  scaffold92|si     454557 AACATCAGGT---------------TTGCTGTTGGAGTACTCTAAGAATT 454591
                                     ---------------                   i     
C scaffold64|si       2705 AACATCAGGTTTAACTGTGTATTCCTTGCTGTTGGAGTACTCTAGGAATT 2656

  scaffold92|si     454592 TCAGAGTGA--TTGCCTCAACCTTTGGTTTCGAGGCACCCATTTGACGTG 454639
                            i     i -- i     vv          v  i         i      
C scaffold64|si       2655 TTAGAGTAACTTCGCCTCTTCCTTTGGTTTGGAAGCACCCATTCGACGTG 2606

  scaffold92|si     454640 TGCCAAGACTTCGACACCTGACTAGTCAAGTAGGGAAAACACTTAATGGT 454689
                                      i        v                   i   ii    
C scaffold64|si       2605 TGCCAAGACTTTGACACCTGCCTAGTCAAGTAGGGAAAACGCTTGGTGGT 2556

  scaffold92|si     454690 TCCTTTTTCATGGACCATGAGGTCACCATTAGAACCCGTGTCCAATAGTA 454739
                                         v              ii     v             
C scaffold64|si       2555 TCCTTTTTCATGGAACATGAGGTCACCATCGGAACCAGTGTCCAATAGTA 2506

  scaffold92|si     454740 CTCTCAAGAAGTTGTTTTTGCAACTCCCGGACAAGTGTTTGAGTTTTGTC 454789
                                                i     i                      
C scaffold64|si       2505 CTCTCAAGAAGTTGTTTTTGCGACTCCTGGACAAGTGTTTGAGTTTTGTC 2456

  scaffold92|si     454790 CAGGACTGACTTCCAGTCGCTAATTTTTGCACAGCTAGTACTGCTGTTAC 454839
                           v                            i                    
C scaffold64|si       2455 GAGGACTGACTTCCAGTCGCTAATTTTTGTACAGCTAGTACTGCTGTTAC 2406

  scaffold92|si     454840 TGAGTCCATCAATTCTTGTGGGCTAGATGGCTCAAATGACTTTGATTCAC 454889
                                    ii   i       i            v           i i
C scaffold64|si       2405 TGAGTCCATTGATTTTTGTGGGTTAGATGGCTCAATTGACTTTGATTTAT 2356

  scaffold92|si     454890 TTAGTGTGTCCCTCACTGAGTTGGGTTCTACATCAAAGTTAGTGGATAAG 454939
                           v   v                    v                    i   
C scaffold64|si       2355 GTAGGGTGTCCCTCACTGAGTTGGGATCTACATCAAAGTTAGTGGACAAG 2306

  scaffold92|si     454940 TTCAAGGTGTCTTTGAGATTTTTCAGAGTTATGTCCACTAGGTGACTCAA 454989
                              i                     i     i        i v     i 
C scaffold64|si       2305 TTCGAGGTGTCTTTGAGATTTTTCAAAGTTACGTCCACTAAGGGACTCGA 2256

  scaffold92|si     454990 ATAATCTGTAATT-AAATTTTCTCATTTAATTTCAATATTTGGTTACTAG 455038
                                 i v    -       v          ii   v          i 
C scaffold64|si       2255 ATAATCCGGAATTAAAATTTTGTCATTTAATTCTAATTTTTGGTTACTGG 2206

  scaffold92|si     455039 TAGTTTTTATCGGACCAGGGGTAGTGTACTTGGCTAACTTGTGGTTAGTC 455088
                                                       v          i         i
C scaffold64|si       2205 TAGTTTTTATCGGACCAGGGGTAGTGTAATTGGCTAACTCGTGGTTAGTT 2156

  scaffold92|si     455089 TTACTTTACTTACATCTA-TTTCATTTTCCCCGGTACTACCCGACCCAAC 455137
                              v   v      v   -                               
C scaffold64|si       2155 TTAATTTTCTTACAACTATTTTCATTTTCCCCGGTACTACCCGACCCAAC 2106

  scaffold92|si     455138 A---------------------CTGTCACTTTCTTTGCAACGGCAATGGT 455166
                            ---------------------             i  i     i i v 
C scaffold64|si       2105 ACTTCAGGATGAGTCGGAATCGCTGTCACTTTCTTCGCGACGGCGACGTT 2056

  scaffold92|si     455167 TCTTGCCTTTGTTGTTGGCTTATTTGACAGGCTTTTCAAGTTTCTCCATT 455216
                                     -          vi    v  i   i              v
C scaffold64|si       2055 TCTTGCCTTT-TTGTTGGCTTTCTTGAGAGACTTCTCAAGTTTCTCCATG 2007

  scaffold92|si     455217 CAAGCCAATACCTCGGCATAGAACTTCTTGGGACGACTATCCTTGCAAGA 455266
                            i      v    v   i   i          i     i    i  ii  
C scaffold64|si       2006 CGAGCCAAGACCTGGGCGTAGGACTTCTTGGGGCGACTGTCCTCGCGGGA 1957

  scaffold92|si     455267 CTTTGGCACAGCTTGCCCAAAAGTACC-CTCACAGGAGTTCCGTCCTTGT 455315
                               v ii          i        - v ii            i    
C scaffold64|si       1956 CTTTCGTGCAGCTTGCCCGAAAGTACCTCGCGTAGGAGTTCCGTCTTTGT 1907

  scaffold92|si     455316 TGTAATGACAACACTCTGTAGTGCTATGCGTGGTGTGCATGCCCCCATGC 455365
                                i i i      i ii   i             iii          
C scaffold64|si       1906 TGTAACGGCGACACTCCGCGGTGTTATGCGTGGTGTGTGCGCCCCCATGC 1857

  scaffold92|si     455366 TTTTTGCATGGCTCACAGTTCTTTTCTACATGCGCATACTCCGTGCGTGC 455415
                                    i    i        v     ii   i               
C scaffold64|si       1856 TTTTTGCATAGCTCGCAGTTCTTGTCTACGCGCGTATACTCCGTGCGTGC 1807

  scaffold92|si     455416 TTGCTTGGGCTTCTTGGGTATTCGTGCACCTAGCGCAGACTTCTTGGAGG 455465
                                             v        i        ii            
C scaffold64|si       1806 TTGCTTGGGCTTCTTGGGAATTCGTGCGCCTAGCGCGAACTTCTTGGAGG 1757

  scaffold92|si     455466 ACTGTTTGGCTCCTTGTGCCTTTGCAGGCTTAGAAGATG-CTGCATCTCA 455514
                           i     ii        v                    i -    v     
C scaffold64|si       1756 GCTGTTCAGCTCCTTGGGCCTTTGCAGGCTTAGAAGACGACTGCCTCTCA 1707

  scaffold92|si     455515 TCCACTGGGTGCCCCACCTCAATTTGCTCAAGTATGA------------- 455551
                                       v           i       v    -------------
C scaffold64|si       1706 TCCACTGGGTGCGCCACCTCAATTCGCTCAAGAATGAGCAATAGAGGCTT 1657

  scaffold92|si     455552 ---------GGGGTAGCACTTCTCAAGCAAGTGGTACTGGCCCTGCCACT 455592
                           ---------   i                           i         
C scaffold64|si       1656 AACCCCTTCGGGATAGCACTTCTCAAGCAAGTGGTACTGGTCCTGCCACT 1607

  scaffold92|si     455593 TCAATGGGCACATGCACAAGATATGGCATGCAAGCTCCACGTCCGTGAAG 455642
                               i  i       i                  i   i    v      
C scaffold64|si       1606 TCAACGGACACATGCGCAAGATATGGCATGCAAGTTCCGCGTCAGTGAAG 1557

  scaffold92|si     455643 GAGTAGACCTGTTGGGTCATTGGTCATTGTACTTGTGCTCGGACTGTAAT 455692
                                         -------      i       i      i       
C scaffold64|si       1556 GAGTAGACCTGTTG-------GGTCATCGTACTTGCGCTCGGGCTGTAAT 1514

  scaffold92|si     455693 ACAAGCATGGGAGGTCTTCCACCTAGTTTTTCAGCTGCATCATGCACTGC 455742
                               i  i              v     v             i  i    
C scaffold64|si       1513 ACAAACACGGGAGGTCTTCCACGTAGTTGTTCAGCTGCATCACGCGCTGC 1464

  scaffold92|si     455743 ACAAACTGACATACCCAAACCTTGTTGGGCTTCTTCAGGCAATTTGAGGT 455792
                                     ii                       v           ii 
C scaffold64|si       1463 ACAAACTGACGCACCCAAACCTTGTTGGGCTTCTTGAGGCAATTTGAAAT 1414

  scaffold92|si     455793 ATAGAATCTCAAATTCTTGCCCGGGCAATGTGCGAAACACGATTGGAGGT 455842
                                  i       i     i v iv                       
C scaffold64|si       1413 ATAGAATTTCAAATTTTTGCCTGCGTCATGTGCGAAACACGATTGGAGGT 1364

  scaffold92|si     455843 GGAGTTACTGGCACCTCCTGAATGACTCTGACGTTTTGCCCAGCGACTTC 455892
                                v                      v     i      i i      
C scaffold64|si       1363 GGAGTAACTGGCACCTCCTGAATGACTCGGACGTCTTGCCCGGTGACTTC 1314

  scaffold92|si     455893 TTCCTTTCAACTCCAAAGATGTCGTGAAAGGGAGTTGACTCCGTCTGCTC 455942
                                   i     i                  v       i        
C scaffold64|si       1313 TTCCTTTCGACTCCGAAGATGTCGTGAAAGGGACTTGACTCTGTCTGCTC 1264

  scaffold92|si     455943 CTTGACAATTAAATCCCAGGGCTGATGTGCCTCCTCAGTGAGAAGGTTGG 455992
                                       i            i                        
C scaffold64|si       1263 CTTGACAATTAAGTCCCAGGGCTGACGTGCCTCCTCAGTGAGAAGGTTGG 1214

  scaffold92|si     455993 CGTAGAGTTGAAAATCTTCTAGGGCCGAGTTGATCATTTTTGTCCTTGAG 456042
                                         v               i i              i  
C scaffold64|si       1213 CGTAGAGTTGAAAAACTTCTAGGGCCGAGTCGGTCATTTTTGTCCTTAAG 1164

  scaffold92|si     456043 GCAAGCATTTCTGCCTTTACGAAGAGTGACTCTGCAGTCTTTCTCT-CTT 456091
                             i     v  v       v i             i      i   -   
C scaffold64|si       1163 GCGAGCATGTCGGCCTTTAGGGAGAGTGACTCTGCGGTCTTTTTCTCCTT 1114

  scaffold92|si     456092 TCTCAGTCTTGCTGAGGGGGTCATCAGCAAGTTCACGTAGAACAGCCTTC 456141
                                                    i        i               
C scaffold64|si       1113 TCTCAGTCTTGCTGAGGGGGTCATCGGCAAGTTCGCGTAGAACAGCCTTC 1064

  scaffold92|si     456142 AATTCACTTTTTTTCAAGTCATATGC------------------------ 456167
                           v v    i       i          ------------------------
C scaffold64|si       1063 CAATCACCTTTTTTCGAGTCATATGCCTTTTCGGCATCATCGCAGGCGGG 1014

  scaffold92|si     456168 AATTAACCCC-TTCTCTTAGCGGTACTGTATGCCCTGTTCACGTGGAGTA 456216
                                i    -  i    i        i  i   i          v    
C scaffold64|si       1013 AATTAGCCCCATTTTCTTGGCGGTACTATACGCCTTGTTCACGTGCAGTA 964

  scaffold92|si     456217 CAAACTGCTTGTTGGTATTGTGACCGGATCAAACCGTGACTCGGGTTTCC 456266
                                    i       ii   v     i                    i
C scaffold64|si        963 CAAACTGCTCGTTGGTACCGTGTCCGGACCAAACCGTGACTCGGGTTTCT 914

  scaffold92|si     456267 AACCCATTTGCAAGGGTGCACTTGAGGGACTTGGGCTTGAGGTCCAAAGC 456316
                           i          i                v  ii                 
C scaffold64|si        913 GACCCATTTGCGAGGGTGCACTTGAGGGTCTCAGGCTTGAGGTCCAAAGC 864

  scaffold92|si     456317 TTCTTGAACTGGGTCCCAGTCTGGCGCATAATGAATAAGGGCTTTCTTGT 456366
                                 i          ii  i   i     i i   i        -- i
C scaffold64|si        863 TTCTTGGACTGGGTCCCGATCCGGCACATAACGGATAGGGGCTTTC--GC 816

  scaffold92|si     456367 CACCCCTTCCACACTCACACTCTTGGTTCTTAAGCCCAATAGGTGCAATC 456416
                                     i i   i                          v  v   
C scaffold64|si        815 CACCCCTTCCGCGCTCGCACTCTTGGTTCTTAAGCCCAATAGGGGCCATC 766

  scaffold92|si     456417 TTCTCAGAAGGCATTCTTGAGAGGGCTGCTCCGAGGCTTGTTCCAAGGAA 456466
                                  v  i                        i              
C scaffold64|si        765 TTCTCAGCAGACATTCTTGAGAGGGCTGCTCCGAGACTTGTTCCAAGGAA 716

  scaffold92|si     456467 AAGGGTCTTGTAGGAG 456482
                                           
C scaffold64|si        715 AAGGGTCTTGTAGGAG 700

Matrix = 20p43g.matrix
Kimura (with divCpGMod) = 7.18
Transitions / transversions = 2.08 (333/160)
Gap_init rate = 0.01 (45 / 5658), avg. gap size = 2.89 (130 / 45)


295 16.95 3.33 1.64 scaffold92|size717885 456475 456534 (260639) C scaffold3|size1191850_(dbseq-nr_493)_[349346,364513]#LTR/Copia (6145) 9023 8963 m_b1060s001i1 198072

  scaffold92|si     456475 TGTAGGAGGTATTTTA--TATTTATGGTCGATTATGGTCACTTTCGGCAA 456522
                              i     -i   v --     i     iv          i   v  v 
C scaffold3|siz       9023 TGTGGGAGG-GTTTGAGATATTTGTGGTCACTTATGGTCACCTTCTGCCA 8975

  scaffold92|si     456523 ATGGTCACCAAA 456534
                                     i 
C scaffold3|siz       8974 ATGGTCACCAGA 8963

Matrix = 20p43g.matrix
Kimura (with divCpGMod) = 19.46
Transitions / transversions = 1.50 (6/4)
Gap_init rate = 0.03 (2 / 59), avg. gap size = 1.50 (3 / 2)


4678 1.14 0.00 0.76 scaffold92|size717885 456482 457013 (260160) scaffold3|size1191850_(dbseq-nr_493)_[349346,364513]#LTR/Copia 2362 2889 (12279) m_b1060s001i2 198073

  scaffold92|si     456482 GGTATTTTATATTTATGGTCGATTATGGTCACTTTCGGCAAATGGTCACC 456531
                                                                             
  scaffold3|siz       2362 GGTATTTTATATTTATGGTCGATTATGGTCACTTTCGGCAAATGGTCACC 2411

  scaffold92|si     456532 AAAAAAACGGCCTATATAATATATTTTATGAACGTTTGGAGAACACAAAG 456581
                                --                                           
  scaffold3|siz       2412 AAAAA--CGGCCTATATAATATATTTTATGAACGTTTGGAGAACACAAAG 2459

  scaffold92|si     456582 AAGATTTTAAACATTTCGAGTCTTAAAATGCACCAGTATCTTGTATAAAT 456631
                                  -                                          
  scaffold3|siz       2460 AAGATTT-AAACATTTCGAGTCTTAAAATGCACCAGTATCTTGTATAAAT 2508

  scaffold92|si     456632 GTCCGTATACATTAAAACGGTTATATAAATTGAAATTGCTATATCTACAG 456681
                                                                             
  scaffold3|siz       2509 GTCCGTATACATTAAAACGGTTATATAAATTGAAATTGCTATATCTACAG 2558

  scaffold92|si     456682 TATATCGAGTTTTAGGAAACTTACAATTTTTAAATGAATCGACAAATATT 456731
                                                                             
  scaffold3|siz       2559 TATATCGAGTTTTAGGAAACTTACAATTTTTAAATGAATCGACAAATATT 2608

  scaffold92|si     456732 CATATCATTCTTTTATATTAATGGCTGAATTTATATCATTATTTTTATAT 456781
                                                         v              -    
  scaffold3|siz       2609 CATATCATTCTTTTATATTAATGGCTGAATATATATCATTATTTT-ATAT 2657

  scaffold92|si     456782 TAATGGCTGTATATCACAGCCGGCATAAAGCAACACACACACACCAAAAA 456831
                                                                             
  scaffold3|siz       2658 TAATGGCTGTATATCACAGCCGGCATAAAGCAACACACACACACCAAAAA 2707

  scaffold92|si     456832 AACACGCGGTCTAATGTATAACCGCCTTATATATTAACTCCACATCCCGC 456881
                                          i         v                        
  scaffold3|siz       2708 AACACGCGGTCTAATATATAACCGCGTTATATATTAACTCCACATCCCGC 2757

  scaffold92|si     456882 ATCCCTCACGTTGTCCATCCAGTTTGACGCTTGTTTCTATACATAATTGT 456931
                                                                             
  scaffold3|siz       2758 ATCCCTCACGTTGTCCATCCAGTTTGACGCTTGTTTCTATACATAATTGT 2807

  scaffold92|si     456932 TGTCGAGCCCTCTACCCGATTTCAAACACAACCATGGCGACGGACGATGA 456981
                           i                                                i
  scaffold3|siz       2808 CGTCGAGCCCTCTACCCGATTTCAAACACAACCATGGCGACGGACGATGG 2857

  scaffold92|si     456982 GATGATGAGGAGCACGTCCAACGAGTGGGCCT 457013
                                i                          
  scaffold3|siz       2858 GATGACGAGGAGCACGTCCAACGAGTGGGCCT 2889

Matrix = 20p43g.matrix
Kimura (with divCpGMod) = 0.80
Transitions / transversions = 2.00 (4/2)
Gap_init rate = 0.01 (4 / 531), avg. gap size = 1.00 (4 / 4)


22318 3.38 0.42 0.11 scaffold92|size717885 457013 459642 (257531) scaffold3|size1191850_(dbseq-nr_493)_[349346,364513]#LTR/Copia 3343 5980 (9188) m_b1060s001i3 198073

  scaffold92|si     457013 TCAAGAAGGCGCACATGAGTGCGACTTATCTTCTCTACGACCTTGATATT 457062
                                                             v   i           
  scaffold3|siz       3343 TCAAGAAGGCGCACATGAGTGCGACTTATCTTCTGTACAACCTTGATATT 3392

  scaffold92|si     457063 GTGGAGGCCCCGACGGTCAACGATGTCGATGACGACGAGGACGGCGAGAG 457112
                                        i                                    
  scaffold3|siz       3393 GTGGAGGCCCCGATGGTCAACGATGTCGATGACGACGAGGACGGCGAGAG 3442

  scaffold92|si     457113 AGAGAGGAATCAGTGGCAGACACGGAGGATGATGGTGATGAGGAAGCGGT 457162
                                                                            i
  scaffold3|siz       3443 AGAGAGGAATCAGTGGCAGACACGGAGGATGATGGTGATGAGGAAGCGGC 3492

  scaffold92|si     457163 GGCAAGCACAGAGAAAGAGGGAGATGGGGAGGAAGAAGACGGAATGGGGG 457212
                                                             i               
  scaffold3|siz       3493 GGCAAGCACAGAGAAAGAGGGAGATGGGGAGGAAAAAGACGGAATGGGGG 3542

  scaffold92|si     457213 ATGATAACAACACGTTTGGGGAAGTAGCGGCGAGGGAAGAGGAGGGGAGC 457262
                                                                             
  scaffold3|siz       3543 ATGATAACAACACGTTTGGGGAAGTAGCGGCGAGGGAAGAGGAGGGGAGC 3592

  scaffold92|si     457263 AAAAGG-GGAGGAGAAGCTTGCAGCGGAAGAGACGCCAGGATACTCCCAG 457311
                                 -                                           
  scaffold3|siz       3593 AAAAGGAGGAGGAGAAGCTTGCAGCGGAAGAGACGCCAGGATACTCCCAG 3642

  scaffold92|si     457312 GATGCGGAGTGCGAGACATTTGTGAAGGAAGATGGCCCTTCGGACGACGA 457361
                                                                             
  scaffold3|siz       3643 GATGCGGAGTGCGAGACATTTGTGAAGGAAGATGGCCCTTCGGACGACGA 3692

  scaffold92|si     457362 CACAGCGGAGGAGAACCATGAGGAGGAGGTGGGACAGGGAAGCAAAGGAA 457411
                                                            i                
  scaffold3|siz       3693 CACAGCGGAGGAGAACCATGAGGAGGAGGTGGGGCAGGGAAGCAAAGGAA 3742

  scaffold92|si     457412 ACAACAAACCGGGAGGGAACCAGAACAATGCTCCTCCTGTTAG-AAAAGC 457460
                                                                      -      
  scaffold3|siz       3743 ACAACAAACCGGGAGGGAACCAGAACAATGCTCCTCCTGTTAGGAAAAGC 3792

  scaffold92|si     457461 GCACGCAAGCGCAGAGCACCGGCGAGGTACTAAAGGACGGGGTTAGACAC 457510
                           v                   v                    v        
  scaffold3|siz       3793 TCACGCAAGCGCAGAGCACCCGCGAGGTACTAAAGGACGGGTTTAGACAC 3842

  scaffold92|si     457511 GTCCATATTGGTTTTAATTGTTAATTGTTTGTCGCACAATCGAGTGTTTT 457560
                               i                              i              
  scaffold3|siz       3843 GTCCGTATTGGTTTTAATTGTTAATTGTTTGTCGCGCAATCGAGTGTTTT 3892

  scaffold92|si     457561 AAATTAAATCATGTTATATTTATAACGCATTGTGGTAGTAGCACGCAGTT 457610
                                                                      i      
  scaffold3|siz       3893 AAATTAAATCATGTTATATTTATAACGCATTGTGGTAGTAGCATGCAGTT 3942

  scaffold92|si     457611 TAAGCAGTGGCGACCCCTTTTCATCTTAATTGTTATATATATAA-CATTG 457659
                            v                       vv            v v  - i   
  scaffold3|siz       3943 TCAGCAGTGGCGACCCCTTTTCATCAAAATTGTTATATAAAAAAACGTTG 3992

  scaffold92|si     457660 ATATATATAGGCACGCAGTTGAAGCAGTGGCGACGCCCTTTCATCATAAT 457709
                                                                             
  scaffold3|siz       3993 ATATATATAGGCACGCAGTTGAAGCAGTGGCGACGCCCTTTCATCATAAT 4042

  scaffold92|si     457710 TGTTATATATATAACGTTGATATATATAGGCATACAAATATGTATTGGGC 457759
                                          i                  v               
  scaffold3|siz       4043 TGTTATATATATAACATTGATATATATAGGCATAAAAATATGTATTGGGC 4092

  scaffold92|si     457760 GGAGGGATCATT-GCACACACACGTGTTGTGTATATACCACTGTTACACA 457808
                                       -                                     
  scaffold3|siz       4093 GGAGGGATCATTTGCACACACACGTGTTGTGTATATACCACTGTTACACA 4142

  scaffold92|si     457809 AATAACAACGCATAAACAACGGCCGCGTTTAATGACAACTCTAGATTTAA 457858
                           v                   ii  i                         
  scaffold3|siz       4143 CATAACAACGCATAAACAACAACCACGTTTAATGACAACTCTAGATTTAA 4192

  scaffold92|si     457859 GGAGTACTGTTTTTT---AGCATGATATGAATTATGTGTCTCTTAGAGCA 457905
                                          ---                                
  scaffold3|siz       4193 GGAGTACTGTTTTTTTTTAGCATGATATGAATTATGTGTCTCTTAGAGCA 4242

  scaffold92|si     457906 TTAATACGATCATAACATACATATCAATTTAGGTACTGAATATGAACTTA 457955
                                                     vi                      
  scaffold3|siz       4243 TTAATACGATCATAACATACATATCATCTTAGGTACTGAATATGAACTTA 4292

  scaffold92|si     457956 TATTCAAATCGTGGTACGCATATACACAGAGGTACGCACTCCACCTATTT 458005
                                                 v                   v       
  scaffold3|siz       4293 TATTCAAATCGTGGTACGCATAAACACAGAGGTACGCACTCCCCCTATTT 4342

  scaffold92|si     458006 CTGCATTGTCTAGGTTGACATATAAAACAGACGGAGCACACGTGGACCGA 458055
                                                                             
  scaffold3|siz       4343 CTGCATTGTCTAGGTTGACATATAAAACAGACGGAGCACACGTGGACCGA 4392

  scaffold92|si     458056 TAGGGACATTGCCACAACGGTCATTTGACGGGTGTGTTGAATATATACCA 458105
                                            i     i                          
  scaffold3|siz       4393 TAGGGACATTGCCACAATGGTCACTTGACGGGTGTGTTGAATATATACCA 4442

  scaffold92|si     458106 GAATCCACACACATATGAACGTTATTTTTCGGTACAGATCCCAATGACGA 458155
                                                                             
  scaffold3|siz       4443 GAATCCACACACATATGAACGTTATTTTTCGGTACAGATCCCAATGACGA 4492

  scaffold92|si     458156 GAGAATTAGATATATACCAGCATCCACGCGCATGCCATCATTATGTTGAT 458205
                           v       i                                         
  scaffold3|siz       4493 TAGAATTAAATATATACCAGCATCCACGCGCATGCCATCATTATGTTGAT 4542

  scaffold92|si     458206 GACGGCGACCTGTCG-AACATATTTCACCACTTCATTTGAACTCGAATAG 458254
                              i  i       v-             v                    
  scaffold3|siz       4543 GACAGCAACCTGTCCCAACATATTTCACCCCTTCATTTGAACTCGAATAG 4592

  scaffold92|si     458255 C-GAAACAACCATGATGCAACCGAGGAACCACTTCAGTGATGGGTAAGAC 458303
                            -                                                
  scaffold3|siz       4593 CCGAAACAACCATGATGCAACCGAGGAACCACTTCAGTGATGGGTAAGAC 4642

  scaffold92|si     458304 CACTGCTTATCTTCACAAGGTGTACGTTTCTGCAAAGAAAGAGATCACTG 458353
                                         i          i                        
  scaffold3|siz       4643 CACTGCTTATCTTCGCAAGGTGTACATTTCTGCAAAGAAAGAGATCACTG 4692

  scaffold92|si     458354 AGGTTTACTATTACGCTGCAGCTTTGATGGGGATGGAAACAGGGACCGAG 458403
                                  i                                        v 
  scaffold3|siz       4693 AGGTTTATTATTACGCTGCAGCTTTGATGGGGATGGAAACAGGGACCGCG 4742

  scaffold92|si     458404 AATCGATCAAGAGAAAACGGAATCACGGTGACGAAAACCTATCAGCAAAC 458453
                                                             i          v    
  scaffold3|siz       4743 AATCGATCAAGAGAAAACGGAATCACGGTGACGAGAACCTATCAGGAAAC 4792

  scaffold92|si     458454 ATCAGAGTTGTTGTAAATCCATACAAGAAAACACCCAAGCAGAGCATTGT 458503
                                                           i                 
  scaffold3|siz       4793 ATCAGAGTTGTTGTAAATCCATACAAGAAAACGCCCAAGCAGAGCATTGT 4842

  scaffold92|si     458504 AGGGCTGCCAGCGG--GTGAGAAACCCTTACAGGACTACGACTAACAGAA 458551
                             v           --                                  
  scaffold3|siz       4843 AGCGCTGCCAGCGGCGGTGAGAAACCCTTACAGGACTACGACTAACAGAA 4892

  scaffold92|si     458552 TTTCGGGAATAGGGCACATGAATGTGAGTTCATTTATTTGTGTTTCTTAT 458601
                                                                       v     
  scaffold3|siz       4893 TTTCGGGAATAGGGCACATGAATGTGAGTTCATTTATTTGTGTTGCTTAT 4942

  scaffold92|si     458602 ATATATAAAAGTGAGCTACATATAACTCATGTCGTTATATAACGTTGTTA 458651
                                     i   v             i v                   
  scaffold3|siz       4943 ATATATAAAAATGATCTACATATAACTCGTTTCGTTATATAACGTTGTTA 4992

  scaffold92|si     458652 TATATATATCAAGGAACGTTATGGAGGGAACCATGGTAGTGGGATGGCTA 458701
                                i                 i                          
  scaffold3|siz       4993 TATATGTATCAAGGAACGTTATGAAGGGAACCATGGTAGTGGGATGGCTA 5042

  scaffold92|si     458702 GCGACGTGAGAGGGCAGATGGATGTGAGTTCATTTTATGTGTGTAGCTTA 458751
                             i                                               
  scaffold3|siz       5043 GCAACGTGAGAGGGCAGATGGATGTGAGTTCATTTTATGTGTGTAGCTTA 5092

  scaffold92|si     458752 CATATATGACAGTGAGCTACATCTAACTCATCTCGTTATACAACGATGTT 458801
                                                       v           i   i     
  scaffold3|siz       5093 CATATATGACAGTGAGCTACATCTAACTAATCTCGTTATATAACAATGTT 5142

  scaffold92|si     458802 ATATATATAACAAGGGGACGTAAAGGAGGTGGGCACGCTAGTGGGATGAG 458851
                                           -                                 
  scaffold3|siz       5143 ATATATATAACAAGGG-ACGTAAAGGAGGTGGGCACGCTAGTGGGATGAG 5191

  scaffold92|si     458852 AATGGGCGAGACTATTGCGAGCACCACCAACATGGTGGACGTGAGGCTTG 458901
                                       vv   v     iv           v     -       
  scaffold3|siz       5192 AATGGGCGAGACATTTGGGAGCATAACCAACATGGTCGACGT-AGGCTTG 5240

  scaffold92|si     458902 GTGCGTTTTCTTAAGAGAATGATGTTTTTTGCGCAAGTTTCTTGATGTTA 458951
                                                        -  i                 
  scaffold3|siz       5241 GTGCGTTTTCTTAAGAGAATGATGTTTTT-GCACAAGTTTCTTGATGTTA 5289

  scaffold92|si     458952 ATAGTATTTTTTGTGATGCGGATACAAAAGGGAGTCCAAGGAATCGGGGA 459001
                              v ii          ii      v         vv       v  v  
  scaffold3|siz       5290 ATATTGCTTTTTGTGATATGGATACCAAAGGGAGTAGAAGGAATGGGTGA 5339

  scaffold92|si     459002 TGAGAACGTCACGGATAAAATCGTGCCATTGGTGTTACCGACACAGTTGG 459051
                                 i                                           
  scaffold3|siz       5340 TGAGAATGTCACGGATAAAATCGTGCCATTGGTGTTACCGACACAGTTGG 5389

  scaffold92|si     459052 ATAGTGACAGCTCAGAGGAAGAAATCGAAGAGGAAGCGGAAGATCACACA 459101
                                                               i             
  scaffold3|siz       5390 ATAGTGACAGCTCAGAGGAAGAAATCGAAGAGGAAGTGGAAGATCACACA 5439

  scaffold92|si     459102 GAACATATGTGTCAGGCTATCTCAAGCAAATACATAACTAAAGGAGTCAC 459151
                             v                                        i      
  scaffold3|siz       5440 GATCATATGTGTCAGGCTATCTCAAGCAAATACATAACTAAAGAAGTCAC 5489

  scaffold92|si     459152 TGACTATGACCCTACAAAAAACAAAGACATAACATGCTGCGAGGGCACCA 459201
                                     v                                       
  scaffold3|siz       5490 TGACTATGACGCTACAAAAAACAAAGACATAACATGCTGCGAGGGCACCA 5539

  scaffold92|si     459202 ACATGACAAGGCGCAAGGGTATTGTGGTAAGATCAAAGATATTAATGTTA 459251
                              i                   v                          
  scaffold3|siz       5540 ACACGACAAGGCGCAAGGGTATTCTGGTAAGATCAAAGATATTAATGTTA 5589

  scaffold92|si     459252 TGTGTGAGAATGTGTTAATTACATACCTTTGTTATGAACACAACATTGTT 459301
                                                                             
  scaffold3|siz       5590 TGTGTGAGAATGTGTTAATTACATACCTTTGTTATGAACACAACATTGTT 5639

  scaffold92|si     459302 ATATATATAACAGGGCACGGTCACAGTTTGGCCATGGGAAGGAATGGTAA 459351
                                                       i i                   
  scaffold3|siz       5640 ATATATATAACAGGGCACGGTCACAGTTCGACCATGGGAAGGAATGGTAA 5689

  scaffold92|si     459352 GATATGAACATATCGTGGTTGTTTTTGAATATTCGGTATATACATAACCG 459401
                                                                             
  scaffold3|siz       5690 GATATGAACATATCGTGGTTGTTTTTGAATATTCGGTATATACATAACCG 5739

  scaffold92|si     459402 GGAACTGACAGCACCTTTGATATAAACATTGTGTTGTTATATATAAAACA 459451
                                         v                ii                 
  scaffold3|siz       5740 GGAACTGACAGCACGTTTGATATAAACATTGCATTGTTATATATAAAACA 5789

  scaffold92|si     459452 AAGGTAGTCTCTGAATCATTGAAGGAACTTGAGCCATTGGTTTTGCCAAC 459501
                               v         v                                   
  scaffold3|siz       5790 AAGGGAGTCTCTGATTCATTGAAGGAACTTGAGCCATTGGTTTTGCCAAC 5839

  scaffold92|si     459502 AAAATATGATAGAAGAAAATTAGGCGGTGATACATTGAAGGACACCAGGG 459551
                                        i                                    
  scaffold3|siz       5840 AAAATATGATAGAGGAAAATTAGGCGGTGATACATTGAAGGACACCAGGG 5889

  scaffold92|si     459552 TGCATGCGATAAAACATTGGGACGAATACACCCCTGAGTATGACGGTGAT 459601
                                                                             
  scaffold3|siz       5890 TGCATGCGATAAAACATTGGGACGAATACACCCCTGAGTATGACGGTGAT 5939

  scaffold92|si     459602 GACCATTTGAGTGACACGAATGGAGAATCAGAGGACCTCGA 459642
                                               v                  i 
  scaffold3|siz       5940 GACCATTTGAGTGACACGAAAGGAGAATCAGAGGACCTCAA 5980

Matrix = 20p43g.matrix
Kimura (with divCpGMod) = 3.15
Transitions / transversions = 1.12 (47/42)
Gap_init rate = 0.00 (11 / 2629), avg. gap size = 1.27 (14 / 11)


7333 3.57 0.55 0.67 scaffold92|size717885 459620 460520 (256653) scaffold3|size1191850_(dbseq-nr_493)_[349346,364513]#LTR/Copia 8118 9017 (6151) m_b1060s001i4 198073

  scaffold92|si     459620 AATGGAGAATCAGAGGACCT---CGATTCACCCAAACCGGG-TTATTTGT 459665
                              i i    ivi vi    ---                  -        
  scaffold3|siz       8118 AATAGGGAATTCAATAACCTGTTCGATTCACCCAAACCGGGGTTATTTGT 8167

  scaffold92|si     459666 TTTCTGTGAAAGAATTCGGGAAGAAGCAGCACGCTGGGTGAGATTACATG 459715
                                                                        i    
  scaffold3|siz       8168 TTTCTGTGAAAGAATTCGGGAAGAAGCAGCACGCTGGGTGAGATTGCATG 8217

  scaffold92|si     459716 AGGATGCGTTGA-GGGGAATTTCAAGCACAGACAGAAGAGGAGCGAAGTG 459764
                                       -                                     
  scaffold3|siz       8218 AGGATGCGTTGAAGGGGAATTTCAAGCACAGACAGAAGAGGAGCGAAGTG 8267

  scaffold92|si     459765 GCTTGGCCTGAAATACCCTCGGATTTTGATGAATGGGAAGCGCCGAAGAA 459814
                                   v                                         
  scaffold3|siz       8268 GCTTGGCCGGAAATACCCTCGGATTTTGATGAATGGGAAGCGCCGAAGAA 8317

  scaffold92|si     459815 GAGGAGGACTCAGGGGAGAATGGGACGATTCAGATGATGAGGAGAGACAT 459864
                                           v                        i        
  scaffold3|siz       8318 GAGGAGGACTCAGGGGTGAATGGGACGATTCAGATGATGAGAAGAGACAT 8367

  scaffold92|si     459865 GTTTTTATGAAAAGAGGTACGCGTTTTGTTTTTTGTTATATATGTAATCG 459914
                                             --       vv              i      
  scaffold3|siz       8368 GTTTTTATGAAAAGAGGT--GCGTTTTTGTTTTTGTTATATATATAATCG 8415

  scaffold92|si     459915 AGATCACCATGGCCGAGAAAGAATAACACACTTTGTTGGCAGACCAGATA 459964
                                        -      v                         i   
  scaffold3|siz       8416 AGATCACCATGGC-GAGAAATAATAACACACTTTGTTGGCAGACCAAATA 8464

  scaffold92|si     459965 CGTTACGTACGCGACGTTGTTTTATATATAACACCAGTGATGAAAGTGAC 460014
                           v       vi           v                   v        
  scaffold3|siz       8465 GGTTACGTCTGCGACGTTGTTATATATATAACACCAGTGATCAAAGTGAC 8514

  scaffold92|si     460015 GGTAAGATAAAGGAAGAGATGTGATGTTTTTGAGGAACTGTTCTTGTTGA 460064
                                      v              v                       
  scaffold3|siz       8515 GGTAAGATAAATGAAGAGATGTGATGGTTTTGAGGAACTGTTCTTGTTGA 8564

  scaffold92|si     460065 GCTAACTGGCATTTTCATCTGGATTTATTATGTTCTGGATGGTGTTATGT 460114
                                                        --                   
  scaffold3|siz       8565 GCTAACTGGCATTTTCATCTGGATTTATT--GTTCTGGATGGTGTTATGT 8612

  scaffold92|si     460115 TTGGATCGATGTTATATATATGACACAGAGATAGTTATGACCATATGGTT 460164
                                                i        v                   
  scaffold3|siz       8613 TTGGATCGATGTTATATATATAACACAGAGTTAGTTATGACCATATGGTT 8662

  scaffold92|si     460165 ATGTATGAGACATTGTTATATATATAACAGCTGTGGTCAAGGCGACGGTA 460214
                                  i                                          
  scaffold3|siz       8663 ATGTATGGGACATTGTTATATATATAACAGCTGTGGTCAAGGCGACGGTA 8712

  scaffold92|si     460215 AGATGGGATGCATATGTGTTGTTTTTGAGGACATAATCTTTGTGGAGCTA 460264
                                  i                                          
  scaffold3|siz       8713 AGATGGGGTGCATATGTGTTGTTTTTGAGGACATAATCTTTGTGGAGCTA 8762

  scaffold92|si     460265 ACTGACCATTTTCATCTGAATGTTATGTTCGCGACGGTGTTATGTTTGGG 460314
                                      -      i                               
  scaffold3|siz       8763 ACTGACCATTT-CATCTGGATGTTATGTTCGCGACGGTGTTATGTTTGGG 8811

  scaffold92|si     460315 TCGATGGTACATACATGTCGTGCATGTTGTGATGATTATATGCAAACTGC 460364
                             i   i                                         i 
  scaffold3|siz       8812 TCAATGATACATACATGTCGTGCATGTTGTGATGATTATATGCAAACTAC 8861

  scaffold92|si     460365 TGTGGTTTTGTTATAATTGTTTGGGGGTAGTGATAGAATAATGAAATTTA 460414
                                                                             
  scaffold3|siz       8862 TGTGGTTTTGTTATAATTGTTTGGGGGTAGTGATAGAATAATGAAATTTA 8911

  scaffold92|si     460415 TTGTAACAGGAAAGTATTTCGGTGGTAATTTGTAACTTAAAAACTGATAA 460464
                                                                             
  scaffold3|siz       8912 TTGTAACAGGAAAGTATTTCGGTGGTAATTTGTAACTTAAAAACTGATAA 8961

  scaffold92|si     460465 ATCTGGTGACCATTGGCAGAAGGTGACCATAAGTGACCACAAATATCTCA 460514
                                                                             
  scaffold3|siz       8962 ATCTGGTGACCATTGGCAGAAGGTGACCATAAGTGACCACAAATATCTCA 9011

  scaffold92|si     460515 AACCTT 460520
                               i 
  scaffold3|siz       9012 AACCCT 9017

Matrix = 20p43g.matrix
Kimura (with divCpGMod) = 3.67
Transitions / transversions = 1.29 (18/14)
Gap_init rate = 0.01 (9 / 900), avg. gap size = 1.22 (11 / 9)


308 24.68 0.00 1.30 scaffold92|size717885 460466 460543 (256630) C scaffold3|size1191850_(dbseq-nr_493)_[349346,364513]#LTR/Copia (12754) 2414 2338 m_b1060s001i5 198074

  scaffold92|si     460466 TCTGGTGACCATTGGCAGAAGGTGACCATAAGTGACCACAAATATCTCAA 460515
                            i           v  v   i          vi     i      vvv v
C scaffold3|siz       2414 TTTGGTGACCATTTGCCGAAAGTGACCATAATCGACCATAAATATAAAAT 2365

  scaffold92|si     460516 ACCTTGTAGGAGCATTGCGGCAGTCCGG 460543
                              v   i    v ii-i      ii  
C scaffold3|siz       2364 ACCGTGTGGGAGGACC-TGGCAGTTTGG 2338

Matrix = 20p43g.matrix
Kimura (with divCpGMod) = 28.45
Transitions / transversions = 1.11 (10/9)
Gap_init rate = 0.01 (1 / 77), avg. gap size = 1.00 (1 / 1)


3949 13.77 4.60 5.78 scaffold92|size717885 460518 461234 (255939) C scaffold64|size1002091_(dbseq-nr_604)_[196390,202831]#LTR/Gypsy (5733) 709 1 m_b1060s001i6 198075

  scaffold92|si     460518 CTTGTAGGAGCATTGCGGCAGTCCGGACTCAAGAGAGACAAGCTTCACAC 460567
                                      v i i   i  i  v      ii      v v  vi   
C scaffold64|si        709 CTTGTAGGAGCTTCGTGGCGGTTCGCACTCAAAGGAGACACGATTGGCAC 660

  scaffold92|si     460568 AAATCTTATTGGCAGTGGGATTGCATAGCACTGACGTGGTGCTACTATAC 460617
                           i      i     i i     ii i    i v                --
C scaffold64|si        659 GAATCTTGTTGGCGGCGGGATCACGTAGCGCAGACGTGGTGCTACTAT-- 612

  scaffold92|si     460618 TTACCAGCACTTGAAAGATGATGGCTCTATGGGTGAACATGGGGATGCTG 460667
                                   i vi      i i      v i   i     i v        
C scaffold64|si        611 TTACCAGCGCACGAAAGACGGTGGCTCGACGGGCGAACACGTGGATGCTG 562

  scaffold92|si     460668 AACGCTGGACTGGTGGCGGACAGATGCAGCGTTGTTGAACGGACATGAGT 460717
                                        i  v       i  ii  v            ivvi  
C scaffold64|si        561 AACGCTGGACTGGCGGAGGACAGACGCGACGGTGTTGAACGGACGGTGGT 512

  scaffold92|si     460718 TGGCTAGACGATGATTGACAGATGAAGGACAGTGCAGCAATGGAGAGATG 460767
                           i    v    i   iv   i vi            i  i     v   i 
C scaffold64|si        511 CGGCTCGACGGTGACGGACGGTCGAAGGACAGTGCGGCGATGGACAGACG 462

  scaffold92|si     460768 GTCCAG-------------------------------TAGTGACCTAAGC 460786
                                i-------------------------------             
C scaffold64|si        461 GTCCAAAAAAAATTCGCTCGAGTAGGTTATCAATTGATAGTGACCTAAGC 412

  scaffold92|si     460787 CAGAAAGTACTTAAAAAATCTTGATGTACACTTTGCTGACTTTGTTTTTA 460836
                                    i       -     v    v                     
C scaffold64|si        411 CAGAAAGTATTTAAAAA-TCTTGTTGTAGACTTTGCTGACTTTGTTTTTA 363

  scaffold92|si     460837 TGAGCTTAAAACTACTGTACAAGTGATGCATGAGATACTAGCTATCTCAT 460886
                                    v            v     v            i        
C scaffold64|si        362 TGAGCTTAATACTACTGTACAACTGATGAATGAGATACTAGTTATCTCAT 313

  scaffold92|si     460887 GTCTAAACAAAGCACAAATGGTCATGGGAAAGATTGGCAGTGAGTTGTGG 460936
                            iv    -   i        i        i             v      
C scaffold64|si        312 GCATAAA-AAAACACAAATGATCATGGGAGAGATTGGCAGTGATTTGTGG 264

  scaffold92|si     460937 CAGTTCCATGACTGACCCATATTCAACTGCCCAGAGGAACTGTCCTATGT 460986
                                         i i                i           -----
C scaffold64|si        263 CAGTTCCATGACTGGCTCATATTCAACTGCCCAAAGGAACTGTCC----- 219

  scaffold92|si     460987 GAAGGTTCATGAGAAGGATAACATCCATGGGATATTCAACTTAAGAAAAC 461036
                           -------    i     ------ i v  i  -----------  i   i
C scaffold64|si        218 -------CATGGGAAGG------TTCCTGAGA-----------AGGAAAT 193

  scaffold92|si     461037 ACCTACAATGTCCATGGGATATTCAACTTAAGAAAACACCTACAATGTGT 461086
                           -   -------    v           i                      
C scaffold64|si        192 -CCT-------CCATTGGATATTCAACCTAAGAAAACACCTACAATGTGT 151

  scaffold92|si     461087 ATGGCGGAGTCTTCAGAAGGAAA-TCCTTTTTGGATATTGTTTCTGAGAA 461135
                               i     ii vi        -    v         vi          
C scaffold64|si        150 ATGGTGGAGTTCTAGGAAGGAAAATCCTATTTGGATATGATTTCTGAGAA 101

  scaffold92|si     461136 ACTAATATCTCATGACTTTTT-GTCCTTCCTCTGTATCAAACAATATGAA 461184
                              v      i         v-                       i    
C scaffold64|si        100 ACTCATATCTTATGACTTTTGAGTCCTTCCTCTGTATCAAACAATGTGAA 51

  scaffold92|si     461185 GGAGACTTATGGAGTTCCACTTGCAAGCTCCAGATTCTTGGCCTATGTCA 461234
                                              vi  v                          
C scaffold64|si         50 GGAGACTTATGGAGTTCCAGCTGGAAGCTCCAGATTCTTGGCCTATGTCA 1

Matrix = 20p43g.matrix
Kimura (with divCpGMod) = 11.43
Transitions / transversions = 1.82 (60/33)
Gap_init rate = 0.06 (44 / 716), avg. gap size = 1.68 (74 / 44)


730 27.23 1.40 0.93 scaffold92|size717885 461851 462065 (255108) C genome_8_15991#DNA (66) 216 1 m_b1060s001i7 198076

  scaffold92|si     461851 ACTGGGCAAATCCACCCCCAATTTGGTGCCACC-ATTTAGGGCTAGAGTT 461899
                                  i   i ii    iv v   ii     -      vii    v  
C genome_8_1599        216 ACTGGGCGAATTCGTCCCCGTTGTGGCACCACCCATTTAGTATTAGATTT 167

  scaffold92|si     461900 GGCAGTAGAGTTTGGCACCCAATTCTAGCATGGGGTGTCCAATGCCAGCA 461949
                           i iiv   i   v        i    v v      i i   i        
C genome_8_1599        166 AGTGTTAGGGTTAGGCACCCAGTTCTCGAATGGGGCGCCCAGTGCCAGCA 117

  scaffold92|si     461950 CTGGGT-GCCATGATAACGCACAGCGCCGGCATAGGGACAAATTCACGGA 461998
                                 -v    vv i--    v i   iiv ii     i       vv 
C genome_8_1599        116 CTGGGTCCCCATTTTG--GCACTGTGCCAAAACGGGGACGAATTCACCCA 69

  scaffold92|si     461999 TTGTCAGCTCTGGATGCAGAGTGGGT-CTAGTGACAGAACTGGGGCAGTG 462047
                           v  i    v    ivv  i vviv  - i    v          i i   
C genome_8_1599         68 GTGCCAGCACTGGGACCAAACAATGTCCCAGTGCCAGAACTGGGACGGTG 19

  scaffold92|si     462048 CCAAAATGGGGGCTAACA 462065
                                 i   vv i    
C genome_8_1599         18 CCAAAACGGGTCCCAACA 1

Matrix = 20p43g.matrix
Kimura (with divCpGMod) = 28.90
Transitions / transversions = 1.32 (33/25)
Gap_init rate = 0.02 (5 / 214), avg. gap size = 1.00 (5 / 5)


53888 1.62 0.33 0.34 scaffold92|size717885 462353 468456 (248717) C scaffold23|size1082546_(dbseq-nr_250)_[398343,404445]#LTR (0) 6103 1 m_b1060s001i8 198077

  scaffold92|si     462353 TAACATAGGCCAATTATCTACCTTAACTGGTAAACCCAAAGAGGTTCCAG 462402
                            i                                                
C scaffold23|si       6103 TGACATAGGCCAATTATCTACCTTAACTGGTAAACCCAAAGAGGTTCCAG 6054

  scaffold92|si     462403 GTGGAACCTCCAATGGTCCTCTTCCCTTTGTGTAACACAAAGGAAGTACA 462452
                                                                             
C scaffold23|si       6053 GTGGAACCTCCAATGGTCCTCTTCCCTTTGTGTAACACAAAGGAAGTACA 6004

  scaffold92|si     462453 ATAGTCATAAGATATTGTTTCTGAGAAACAATATTCAAAAGACAATTTCT 462502
                                                                            i
C scaffold23|si       6003 ATAGTCATAAGATATTGTTTCTGAGAAACAATATTCAAAAGACAATTTCC 5954

  scaffold92|si     462503 TTCTTGAGAAACACCCATATACATTCTAGGTGTTTCTTGGACAAAATATC 462552
                                                                             
C scaffold23|si       5953 TTCTTGAGAAACACCCATATACATTCTAGGTGTTTCTTGGACAAAATATC 5904

  scaffold92|si     462553 CAAGAGAGGATTTCTTTCTCAGAAACCTTCTCATGGGACAGTTCCTGTTG 462602
                                              v                              
C scaffold23|si       5903 CAAGAGAGGATTTCTTTCTGAGAAACCTTCTCATGGGACAGTTCCTGTTG 5854

  scaffold92|si     462603 GCAGTTGAGAGAAAAGGAGCAGTCATGGAACTGCCCTAAATTACCTCCAA 462652
                                                                             
C scaffold23|si       5853 GCAGTTGAGAGAAAAGGAGCAGTCATGGAACTGCCCTAAATTACCTCCAA 5804

  scaffold92|si     462653 TCTCTAATAGGATCACCTGTGCTTGGTGATGCATGGATTACCTAGTGTAC 462702
                                  i                                          
C scaffold23|si       5803 TCTCTAACAGGATCACCTGTGCTTGGTGATGCATGGATTACCTAGTGTAC 5754

  scaffold92|si     462703 CATGCAATACCTATTTCAGTAGTGTAACTCGCATAATTAATATCTTACAA 462752
                                                         v     v   v     v   
C scaffold23|si       5753 CATGCAATACCTATTTCAGTAGTGTAACTCTCATAAATAAAATCTTTCAA 5704

  scaffold92|si     462753 CAACATGTATCTACCTGTTTACTACATAGATGAAACTACAGCAAAACGGC 462802
                                          i             vvi                  
C scaffold23|si       5703 CAACATGTATCTACCCGTTTACTACATAGTAAAAACTACAGCAAAACGGC 5654

  scaffold92|si     462803 TTAGGTCAC-ATCAATTGATAGCCTTCGCGCAAACAGATCGGATCGTCTG 462851
                                    -                       v                
C scaffold23|si       5653 TTAGGTCACTATCAATTGATAGCCTTCGCGCAACCAGATCGGATCGTCTG 5604

  scaffold92|si     462852 TCCGTCGCTCCACCATCCATCATCCATCAGCTGTCGTCGGTGCGTGACCA 462901
                                  i                          i       vv      
C scaffold23|si       5603 TCCGTCGTTCCACCATCCATCATCCATCAGCTGTTGTCGGTGGTTGACCA 5554

  scaffold92|si     462902 TGGTAGGTTCGTCTGTCCATCGTCCCTTGTTGCTTGAAGCCGTCCAATAC 462951
                                             i      vi                       
C scaffold23|si       5553 TGGTAGGTTCGTCTGTCCGTCGTCCACTGTTGCTTGAAGCCGTCCAATAC 5504

  scaffold92|si     462952 ACTTGGTGTGTTACACGTGGCGCAACTTGTGCTGCCTGACCCCAAGAGTA 463001
                                                                             
C scaffold23|si       5503 ACTTGGTGTGTTACACGTGGCGCAACTTGTGCTGCCTGACCCCAAGAGTA 5454

  scaffold92|si     463002 GCAATATTGCCACAGCTGAGCCCCGAGTCACGTACTCAGCCAGTTGAAGT 463051
                                                                             
C scaffold23|si       5453 GCAATATTGCCACAGCTGAGCCCCGAGTCACGTACTCAGCCAGTTGAAGT 5404

  scaffold92|si     463052 GAGTTCACTCACAGGCCGGCACGTGTTTTTTTGAAACACGTAGCAAAAAA 463101
                                            i             -                 -
C scaffold23|si       5403 GAGTTCACTCACAGGCCAGCACGTGTTTTTT-GAAACACGTAGCAAAAA- 5356

  scaffold92|si     463102 GAATTCCCCTGTATGCCAGTGAGGACTAGATCCCACTTGACACGAGTATA 463151
                                   -      i                            i     
C scaffold23|si       5355 GAATTCCC-TGTATGTCAGTGAGGACTAGATCCCACTTGACACGGGTATA 5307

  scaffold92|si     463152 CTCCGCTTTTGTTAGCAGAGCGCGCATTAAGCACATAGTGCACTTGCCGT 463201
                                    -                                        
C scaffold23|si       5306 CTCCGCTTT-GTTAGCAGAGCGCGCATTAAGCACATAGTGCACTTGCCGT 5258

  scaffold92|si     463202 AAAAAA-GACCACTTGTGACGTATCATACGCACTTGTGGCAAGAATGCTT 463250
                                 -                                           
C scaffold23|si       5257 AAAAAAAGACCACTTGTGACGTATCATACGCACTTGTGGCAAGAATGCTT 5208

  scaffold92|si     463251 ACATGCCTATTAGGTAGTAACAGCCCCTCATTAAAAATGAGGAGGCAATA 463300
                             i                                               
C scaffold23|si       5207 ACGTGCCTATTAGGTAGTAACAGCCCCTCATTAAAAATGAGGAGGCAATA 5158

  scaffold92|si     463301 AACATAAATGCCTCGG-TTTATTTTTTCC-GAAAGAGCAGTATGTGTATA 463348
                                           -            -         i       i  
C scaffold23|si       5157 AACATAAATGCCTCGGGTTTATTTTTTCCCGAAAGAGCAATATGTGTGTA 5108

  scaffold92|si     463349 GTCTATTCATAGACCTAAAAACACGATTAGACTAAAAATTAGTCCGTACC 463398
                                  iv                        v                
C scaffold23|si       5107 GTCTATTTTTAGACCTAAAAACACGATTAGACTTAAAATTAGTCCGTACC 5058

  scaffold92|si     463399 CATGATCACATGCAGATGCAGTGACACCACGGAGTACGTAGTACTTATAG 463448
                            i                                   vv           
C scaffold23|si       5057 CGTGATCACATGCAGATGCAGTGACACCACGGAGTACTAAGTACTTATAG 5008

  scaffold92|si     463449 CCTTAGGGCAGTACAAAAAAAGATCTTCTAGGGCATAAAATGACCCTATG 463498
                                               -                             
C scaffold23|si       5007 CCTTAGGGCAGTACAAAAAA-GATCTTCTAGGGCATAAAATGACCCTATG 4959

  scaffold92|si     463499 AAGAAGCGTATGGCCTCTAAGGCCTAAAAAGCTTGCTCGTGACCCCCGAG 463548
                                v                                            
C scaffold23|si       4958 AAGAATCGTATGGCCTCTAAGGCCTAAAAAGCTTGCTCGTGACCCCCGAG 4909

  scaffold92|si     463549 AGGTTTCGGTCACTTGAAAGACTCGCGATTCCCCTGGAAGTTCGCGGTTC 463598
                                                                         i   
C scaffold23|si       4908 AGGTTTCGGTCACTTGAAAGACTCGCGATTCCCCTGGAAGTTCGCGATTC 4859

  scaffold92|si     463599 TCAGGTTTCCAATGTGTAAGACACATCCTAAAGGGAAAATGAACGCGCGC 463648
                                            v           v            i v     
C scaffold23|si       4858 TCAGGTTTCCAATGTGTTAGACACATCCTCAAGGGAAAATGAGCCCGCGC 4809

  scaffold92|si     463649 AGG-ACGTAGTCCCACGATCATGGACCAGCCCCATTCACATGGGAGTGCG 463697
                              -                i    i                    i   
C scaffold23|si       4808 AGGGACGTAGTCCCACGATCGTGGATCAGCCCCATTCACATGGGAGCGCG 4759

  scaffold92|si     463698 TCACAGCACAGCCCATTTCACAAAACGTATCGCGACACAGCCCTCGCGAT 463747
                               i                                             
C scaffold23|si       4758 TCACGGCACAGCCCATTTCACAAAACGTATCGCGACACAGCCCTCGCGAT 4709

  scaffold92|si     463748 CACGATCTGAAAAA-CGACCACATATCATGTGTCCTAGACTCGCTGGGCT 463796
                                         -                                   
C scaffold23|si       4708 CACGATCTGAAAAAACGACCACATATCATGTGTCCTAGACTCGCTGGGCT 4659

  scaffold92|si     463797 CAGCCCACGTGCGCGATGGACCAGCCTAGGAGCGAACATTGTTCTACTCC 463846
                                                                             
C scaffold23|si       4658 CAGCCCACGTGCGCGATGGACCAGCCTAGGAGCGAACATTGTTCTACTCC 4609

  scaffold92|si     463847 TCACATGGGCATAGGAGCGCAATATATTGCCGCATCCCGGTCAGACGTCA 463896
                                                                             
C scaffold23|si       4608 TCACATGGGCATAGGAGCGCAATATATTGCCGCATCCCGGTCAGACGTCA 4559

  scaffold92|si     463897 GAGTGACGCG-AGTATTGTCTCCAAGTCCCAGCACGCA-TGGGGCGCAAG 463944
                                     -                           -           
C scaffold23|si       4558 GAGTGACGCGGAGTATTGTCTCCAAGTCCCAGCACGCAATGGGGCGCAAG 4509

  scaffold92|si     463945 ATGGACCCATAAACCGACTACGTGTCGTGCCCCAGAAACACTCATAGCAA 463994
                                                                             
C scaffold23|si       4508 ATGGACCCATAAACCGACTACGTGTCGTGCCCCAGAAACACTCATAGCAA 4459

  scaffold92|si     463995 AATTCTCGCGAATTTCCGATTTGCGCAAGAATGCTGCATGCTTTTTGCGG 464044
                                      -                                      
C scaffold23|si       4458 AATTCTCGCGA-TTTCCGATTTGCGCAAGAATGCTGCATGCTTTTTGCGG 4410

  scaffold92|si     464045 TTTTGTCAGGAAACACGCAACTTGTTGATTTATTACTTAAATCCAAGCAA 464094
                                                                             
C scaffold23|si       4409 TTTTGTCAGGAAACACGCAACTTGTTGATTTATTACTTAAATCCAAGCAA 4360

  scaffold92|si     464095 AAAAGTGAGAAAAGTCCACAAAAGTGAGAATTCTTCTCATGTGGTATTCC 464144
                                                                             
C scaffold23|si       4359 AAAAGTGAGAAAAGTCCACAAAAGTGAGAATTCTTCTCATGTGGTATTCC 4310

  scaffold92|si     464145 TTTCATGCATATAAGCTACCGAGCTTGGCAAAAAAAGGAAAGAAAGCTAG 464194
                                                             --              
C scaffold23|si       4309 TTTCATGCATATAAGCTACCGAGCTTGGCAAAAA--GGAAAGAAAGCTAG 4262

  scaffold92|si     464195 TTGGCTTATGAATAGCCAAATGCACAACCTCTGGTCCGAGGAAAATAGAA 464244
                                                                             
C scaffold23|si       4261 TTGGCTTATGAATAGCCAAATGCACAACCTCTGGTCCGAGGAAAATAGAA 4212

  scaffold92|si     464245 TTTAGAGCCC-AAAATATAAATTTGGAATTATTTAATTTTAAATTAAAGA 464293
                                     -            i -                        
C scaffold23|si       4211 TTTAGAGCCCGAAAATATAAATTCG-AATTATTTAATTTTAAATTAAAGA 4163

  scaffold92|si     464294 GCTCGTTAGAGAAAAATCTTGATCAAAATTCTACTGTCACGTTAAAATAA 464343
                                                                             
C scaffold23|si       4162 GCTCGTTAGAGAAAAATCTTGATCAAAATTCTACTGTCACGTTAAAATAA 4113

  scaffold92|si     464344 CCTGATATTCAAATACCTTGCTACATGTAAAAATAAAACAAAAATGCCAA 464393
                                  i                                          
C scaffold23|si       4112 CCTGATACTCAAATACCTTGCTACATGTAAAAATAAAACAAAAATGCCAA 4063

  scaffold92|si     464394 GAAATCTTCTGGCATCATGAATTGTTTTCTCAAGAAGATGAACTCTTCTC 464443
                                                                             
C scaffold23|si       4062 GAAATCTTCTGGCATCATGAATTGTTTTCTCAAGAAGATGAACTCTTCTC 4013

  scaffold92|si     464444 CCACGTAGAGAAATGTACACATGTGCCATGCTGCACTATTCACAAGCAAA 464493
                                 -                                           
C scaffold23|si       4012 CCACGT-GAGAAATGTACACATGTGCCATGCTGCACTATTCACAAGCAAA 3964

  scaffold92|si     464494 GGTAACAAAAAAGCAACTGGAAATCAAACCATGTTGGGTTTCGAACCCCT 464543
                                                                             
C scaffold23|si       3963 GGTAACAAAAAAGCAACTGGAAATCAAACCATGTTGGGTTTCGAACCCCT 3914

  scaffold92|si     464544 GACACGGTGTTGCTACAGTAACAGTGAAAGCAAGAAGGACGTAGTTCCAA 464593
                                                                             
C scaffold23|si       3913 GACACGGTGTTGCTACAGTAACAGTGAAAGCAAGAAGGACGTAGTTCCAA 3864

  scaffold92|si     464594 GCTTCCCCC-ATGTTCCAAAATTAGGAACATCCATATGTTTTCCTTACCC 464642
                                    -   i                                    
C scaffold23|si       3863 GCTTCCCCCCATGCTCCAAAATTAGGAACATCCATATGTTTTCCTTACCC 3814

  scaffold92|si     464643 AGCTAGGCAGGTGTCAAGCTCTTGGCGCACGCAGGATGGGTTCTTCCTAC 464692
                                                                             
C scaffold23|si       3813 AGCTAGGCAGGTGTCAAGCTCTTGGCGCACGCAGGATGGGTTCTTCCTAC 3764

  scaffold92|si     464693 TCAAAAGGAAGGGCAAAGTCACACGATGTTTTTTTATTGCCCAAGCATTA 464742
                                                             -     v         
C scaffold23|si       3763 TCAAAAGGAAGGGCAAAGTCACACGATGTTTTTT-ATTGCGCAAGCATTA 3715

  scaffold92|si     464743 AATTCCTGTCAAAACACACTTTTCTGAGTACATATTACCCAGAGTGACTA 464792
                                                                             
C scaffold23|si       3714 AATTCCTGTCAAAACACACTTTTCTGAGTACATATTACCCAGAGTGACTA 3665

  scaffold92|si     464793 AGCCAGCATATGACCTCAGTCTTTGACAAATGCAAGAACTGAGTTTGAAT 464842
                                                                             
C scaffold23|si       3664 AGCCAGCATATGACCTCAGTCTTTGACAAATGCAAGAACTGAGTTTGAAT 3615

  scaffold92|si     464843 TGTTCTAGATTTTCGAACAAATAACAACATAAAATATGTTAAGATCAATT 464892
                                                                             
C scaffold23|si       3614 TGTTCTAGATTTTCGAACAAATAACAACATAAAATATGTTAAGATCAATT 3565

  scaffold92|si     464893 TTACCTTGCCAGTGATAATTGATGCAAAGTCTGCAAAAATCTGTGAACCA 464942
                                                                             
C scaffold23|si       3564 TTACCTTGCCAGTGATAATTGATGCAAAGTCTGCAAAAATCTGTGAACCA 3515

  scaffold92|si     464943 GAGTTGAAACAAAACCTGGACACAACATACCACGCACATAGCTAACCACT 464992
                                                                             
C scaffold23|si       3514 GAGTTGAAACAAAACCTGGACACAACATACCACGCACATAGCTAACCACT 3465

  scaffold92|si     464993 TAAGTGCAGGACTCTTCTTGAGCAAAAATACTCATGATCACAGAGCTAAC 465042
                                                                             
C scaffold23|si       3464 TAAGTGCAGGACTCTTCTTGAGCAAAAATACTCATGATCACAGAGCTAAC 3415

  scaffold92|si     465043 CACTCCTGTGAAAAACTCCTCTGGGGGTTGAGTAAAATAGCAGACCTTCC 465092
                                                                             
C scaffold23|si       3414 CACTCCTGTGAAAAACTCCTCTGGGGGTTGAGTAAAATAGCAGACCTTCC 3365

  scaffold92|si     465093 AAGCTGTGTCAACATAAAAAAAAGACACACACTTACACTACAAACTCAAT 465142
                                       -----                                 
C scaffold23|si       3364 AAGCTGTGTCAA-----AAAAAAGACACACACTTACACTACAAACTCAAT 3320

  scaffold92|si     465143 TTCATACACGTTACTGAGGTTTCTCATGACAAGAGAAACTGTTTGATGAA 465192
                                                                             
C scaffold23|si       3319 TTCATACACGTTACTGAGGTTTCTCATGACAAGAGAAACTGTTTGATGAA 3270

  scaffold92|si     465193 GTTCAGTGTGTTGGAAGAACGTGCCTGTTTACCTCTATTTTTCCAAAGAG 465242
                                                                     iv  vi  
C scaffold23|si       3269 GTTCAGTGTGTTGGAAGAACGTGCCTGTTTACCTCTATTTTTTGAACAAG 3220

  scaffold92|si     465243 GTAGGTTTACAGCCTATAAAGACAGAGCACAACCAGTCCAAAAGTCAAGT 465292
                                                                 v           
C scaffold23|si       3219 GTAGGTTTACAGCCTATAAAGACAGAGCACAACCAGTCAAAAAGTCAAGT 3170

  scaffold92|si     465293 AAAAACAACGAGGACAATTTACCTTGGCGACTGGAGGGTTTCATTGACAG 465342
                                                                             
C scaffold23|si       3169 AAAAACAACGAGGACAATTTACCTTGGCGACTGGAGGGTTTCATTGACAG 3120

  scaffold92|si     465343 CCGTCATCAGAACTGGCTGTACAAGAACAGAACACCCAAACAAACACAAA 465392
                                i                                        i   
C scaffold23|si       3119 CCGTCGTCAGAACTGGCTGTACAAGAACAGAACACCCAAACAAACATAAA 3070

  scaffold92|si     465393 TTACTGTAAATCAAAAAGTGATTCTTAAAATAAGATATGGACAAAAAGTT 465442
                                                                             
C scaffold23|si       3069 TTACTGTAAATCAAAAAGTGATTCTTAAAATAAGATATGGACAAAAAGTT 3020

  scaffold92|si     465443 AGCAAAACTGTGTAAACTCAAAAGAATT-TTACAGTACTGTAGATGTTGC 465491
                             v    i   v               i-                     
C scaffold23|si       3019 AGGAAAATTGTCTAAACTCAAAAGAATCCTTACAGTACTGTAGATGTTGC 2970

  scaffold92|si     465492 TATGATCAACTCTGCAAACACCATAAGACTTCATGAAAAGTCAACTAATC 465541
                               v                                        v    
C scaffold23|si       2969 TATGTTCAACTCTGCAAACACCATAAGACTTCATGAAAAGTCAACAAATC 2920

  scaffold92|si     465542 ATAGACTAGATACTGACGCATCTAGAACCCGTTCGTGCCTAGAAAATCTG 465591
                                                             i               
C scaffold23|si       2919 ATAGACTAGATACTGACGCATCTAGAACCCGTTCATGCCTAGAAAATCTG 2870

  scaffold92|si     465592 AAGAAGGTTATACCTACTCAGATCTAGCAATAACAATCATGGGTTTTCCA 465641
                                                                             
C scaffold23|si       2869 AAGAAGGTTATACCTACTCAGATCTAGCAATAACAATCATGGGTTTTCCA 2820

  scaffold92|si     465642 CGTGCCTCACAAGCACATTCAATGGAGTCAATGATGGCCATACTGTTCTC 465691
                                                                             
C scaffold23|si       2819 CGTGCCTCACAAGCACATTCAATGGAGTCAATGATGGCCATACTGTTCTC 2770

  scaffold92|si     465692 AATAGAACTCATTTGGAGTAATATGATATTCTCCAAAGGCTAGCTTGAGA 465741
                                                                             
C scaffold23|si       2769 AATAGAACTCATTTGGAGTAATATGATATTCTCCAAAGGCTAGCTTGAGA 2720

  scaffold92|si     465742 GACCACCTTAAACAAGGTTAGGATGGACTTTCCAAGCAGCGAGTAAAGGT 465791
                              -                         ivii                 
C scaffold23|si       2719 GAC-ACCTTAAACAAGGTTAGGATGGACTCATTAAGCAGCGAGTAAAGGT 2671

  scaffold92|si     465792 TTGCATGACAAACCAATACACAACATCTCTGCACAAAGACAACAA-GGGC 465840
                                                                        -    
C scaffold23|si       2670 TTGCATGACAAACCAATACACAACATCTCTGCACAAAGACAACAAAGGGC 2621

  scaffold92|si     465841 TTAATAACAGACCCACAGTCTTTGCATGGCAAAAGCACCATGCTTACAAA 465890
                                          -      i                           
C scaffold23|si       2620 TTAATAACAGACCCA-AGTCTTCGCATGGCAAAAGCACCATGCTTACAAA 2572

  scaffold92|si     465891 CAGATGAAAACTCCCTAAAACATTCGCCCATACAAGGAACTCACATGCTA 465940
                                        v                                    
C scaffold23|si       2571 CAGATGAAAACTCGCTAAAACATTCGCCCATACAAGGAACTCACATGCTA 2522

  scaffold92|si     465941 CTGGGTGGTCCAGTACAAGGGAGAACCTTGGGTAAGACAATATGATTGTC 465990
                                                                             
C scaffold23|si       2521 CTGGGTGGTCCAGTACAAGGGAGAACCTTGGGTAAGACAATATGATTGTC 2472

  scaffold92|si     465991 TCACCTCACTCACAACTGGAATTGTAGAGGAGGAGGTACACTGTACACAA 466040
                             i                                      ii       
C scaffold23|si       2471 TCGCCTCACTCACAACTGGAATTGTAGAGGAGGAGGTACACCATACACAA 2422

  scaffold92|si     466041 AAAAGAGACACATTAATGTTAGACATTTGTTACCACAACAAGTCTAGAGC 466090
                                                                             
C scaffold23|si       2421 AAAAGAGACACATTAATGTTAGACATTTGTTACCACAACAAGTCTAGAGC 2372

  scaffold92|si     466091 AACACCAACTCAGGTTGGGTATGCTCGCATTCTAGTACAGCTTGCTGAAC 466140
                                                                             
C scaffold23|si       2371 AACACCAACTCAGGTTGGGTATGCTCGCATTCTAGTACAGCTTGCTGAAC 2322

  scaffold92|si     466141 TTAGAGTGCATATAATACACAGAATAAGAGAAAATGAATCCTTGACCATG 466190
                                                            v                
C scaffold23|si       2321 TTAGAGTGCATATAATACACAGAATAAGAGAAATTGAATCCTTGACCATG 2272

  scaffold92|si     466191 ATTAACATCATTGGATTCAACA---CTGTGCCTTACTAGATTATGGTCTC 466237
                                   i             ---     i          v        
C scaffold23|si       2271 ATTAACATTATTGGATTCAACAGAACTGTGTCTTACTAGATAATGGTCTC 2222

  scaffold92|si     466238 ACTAAGACTCAATGACTAGTACTTTATTCTCTTGTGAGAATTTCTGATGG 466287
                              i                    v               i      i  
C scaffold23|si       2221 ACTGAGACTCAATGACTAGTACTTGATTCTCTTGTGAGAACTTCTGACGG 2172

  scaffold92|si     466288 TTTACCTTCAGAATTATCCATGGAGAACACATATGGTGTCCATAAGGAAG 466337
                                                                             
C scaffold23|si       2171 TTTACCTTCAGAATTATCCATGGAGAACACATATGGTGTCCATAAGGAAG 2122

  scaffold92|si     466338 GACTCTTAGAGTCACCGAAATACGTGGGTCTTTTTGCTAAAGACAACGGG 466387
                                               i                             
C scaffold23|si       2121 GACTCTTAGAGTCACCGAAACACGTGGGTCTTTTTGCTAAAGACAACGGG 2072

  scaffold92|si     466388 ATGACCATAGGTAGTGCACATACATGTTGCACAACAAACCATAAAATAAG 466437
                                                                             
C scaffold23|si       2071 ATGACCATAGGTAGTGCACATACATGTTGCACAACAAACCATAAAATAAG 2022

  scaffold92|si     466438 CCTCATGATCATATGAGCACAACAACACAAAGGATCCACAACCTTTGTTC 466487
                                                                             
C scaffold23|si       2021 CCTCATGATCATATGAGCACAACAACACAAAGGATCCACAACCTTTGTTC 1972

  scaffold92|si     466488 TTGTAAAACCACAGCATATAGAATTGTGAGTATCCCTAGTTAAACAGGAA 466537
                                           i                                 
C scaffold23|si       1971 TTGTAAAACCACAGCACATAGAATTGTGAGTATCCCTAGTTAAACAGGAA 1922

  scaffold92|si     466538 TATCATCTCACACAAAAGGATAAGTCAAACATGAACATCTCTACTGAGAG 466587
                                                                             
C scaffold23|si       1921 TATCATCTCACACAAAAGGATAAGTCAAACATGAACATCTCTACTGAGAG 1872

  scaffold92|si     466588 ACATGTAGCACCTTGTTGGCATGCAATGCAAAACAAATGCAACTCAAGAA 466637
                                                                             
C scaffold23|si       1871 ACATGTAGCACCTTGTTGGCATGCAATGCAAAACAAATGCAACTCAAGAA 1822

  scaffold92|si     466638 GCTGTGCACAGAAATGTAGTATCGCTTCACTAGCTTAGACAAATCCAAAG 466687
                                                                             
C scaffold23|si       1821 GCTGTGCACAGAAATGTAGTATCGCTTCACTAGCTTAGACAAATCCAAAG 1772

  scaffold92|si     466688 AGAAACACAACTATTACGTTGTCAACATATCATGGAAAGTTCACTTCTCC 466737
                                                                             
C scaffold23|si       1771 AGAAACACAACTATTACGTTGTCAACATATCATGGAAAGTTCACTTCTCC 1722

  scaffold92|si     466738 ATGATGCTCGCTAGTGAAGTCACAATATGGTTCCATAAACCATAAGATTA 466787
                                       -                                     
C scaffold23|si       1721 ATGATGCTCGCT-GTGAAGTCACAATATGGTTCCATAAACCATAAGATTA 1673

  scaffold92|si     466788 TAGTCAACAACTGTCTTACAAAATATAAAAATTGGTACGCACATGCACAT 466837
                                                                             
C scaffold23|si       1672 TAGTCAACAACTGTCTTACAAAATATAAAAATTGGTACGCACATGCACAT 1623

  scaffold92|si     466838 TTAGTTATGTTGCAATGTCATTACCACCAACAAAAGAGTTATACATGTAC 466887
                              iv                                             
C scaffold23|si       1622 TTAAATATGTTGCAATGTCATTACCACCAACAAAAGAGTTATACATGTAC 1573

  scaffold92|si     466888 AGACCTCCCTCGAGGATCCTTGCTACAAAATACAAAAGGATATCATAAAC 466937
                                                                             
C scaffold23|si       1572 AGACCTCCCTCGAGGATCCTTGCTACAAAATACAAAAGGATATCATAAAC 1523

  scaffold92|si     466938 ACTGAATCCGTACTCTTCATGGTACAAAAAGACATAGACGTTGACGCTTG 466987
                                                                             
C scaffold23|si       1522 ACTGAATCCGTACTCTTCATGGTACAAAAAGACATAGACGTTGACGCTTG 1473

  scaffold92|si     466988 GACCTTCCAATGATTATAGTCAATACATTATGTATGACTTAACATTGTTC 467037
                                                                             
C scaffold23|si       1472 GACCTTCCAATGATTATAGTCAATACATTATGTATGACTTAACATTGTTC 1423

  scaffold92|si     467038 ACTTGCCGATAGCTGACCCTTTGGGCAACTATTCCCATGGATACATAGGG 467087
                                                                             
C scaffold23|si       1422 ACTTGCCGATAGCTGACCCTTTGGGCAACTATTCCCATGGATACATAGGG 1373

  scaffold92|si     467088 GTTACAGAGCAAATAGAAGGGCAATATACCAACACCAAGGATTGCAGAAG 467137
                                         v     i        v     v              
C scaffold23|si       1372 GTTACAGAGCAAATTGAAGGACAATATACAAACACAAAGGATTGCAGAAG 1323

  scaffold92|si     467138 ATAACAAACAGAATATCTGTACTATCAGCACCTTCGTACCTAGACCTGGT 467187
                                                                             
C scaffold23|si       1322 ATAACAAACAGAATATCTGTACTATCAGCACCTTCGTACCTAGACCTGGT 1273

  scaffold92|si     467188 TCAATATCCACATTGTACACACATCGTGACAATTAAGGTGCAGTTTCAAC 467237
                                                                             
C scaffold23|si       1272 TCAATATCCACATTGTACACACATCGTGACAATTAAGGTGCAGTTTCAAC 1223

  scaffold92|si     467238 ACTCCACTTTCGGACCATATGCATTTCATTTGGCTTCCCAGTGTAAGTCA 467287
                                                                             
C scaffold23|si       1222 ACTCCACTTTCGGACCATATGCATTTCATTTGGCTTCCCAGTGTAAGTCA 1173

  scaffold92|si     467288 ACCAGAGTCTTCAAATATCAAAACCC-AAAAGTGAATTACTATCTAGAGT 467336
                                                     -                       
C scaffold23|si       1172 ACCAGAGTCTTCAAATATCAAAACCCAAAAAGTGAATTACTATCTAGAGT 1123

  scaffold92|si     467337 TCAACATCAACCAAATCATGGAGATGCTTGGCCTGCTGTACCAATCATGG 467386
                                                                             
C scaffold23|si       1122 TCAACATCAACCAAATCATGGAGATGCTTGGCCTGCTGTACCAATCATGG 1073

  scaffold92|si     467387 TCTTGTCAGCAGCTTCTAGTGGCACAATGTTTACCTAAACAAACACTCAG 467436
                                                                             
C scaffold23|si       1072 TCTTGTCAGCAGCTTCTAGTGGCACAATGTTTACCTAAACAAACACTCAG 1023

  scaffold92|si     467437 ATGCCATTCACTCATACCTACTATGCAGTGCCTATCGCCTAAATGTAGTG 467486
                                                                             
C scaffold23|si       1022 ATGCCATTCACTCATACCTACTATGCAGTGCCTATCGCCTAAATGTAGTG 973

  scaffold92|si     467487 TAGCAATCATAAGATGGAATTGTTGTTCGGCATTCCACTTTTGCACACAC 467536
                                                                             
C scaffold23|si        972 TAGCAATCATAAGATGGAATTGTTGTTCGGCATTCCACTTTTGCACACAC 923

  scaffold92|si     467537 AGACT-AAATCAATAGGAGACACCAGGCAACACCAAACCGACCCAAAATT 467585
                                -                                            
C scaffold23|si        922 AGACTAAAATCAATAGGAGACACCAGGCAACACCAAACCGACCCAAAATT 873

  scaffold92|si     467586 ATCCTCATAAATTTATGGTCACATGGTCCGTGGAAAGCAATGCTTAGTAA 467635
                                   v                                         
C scaffold23|si        872 ATCCTCATCAATTTATGGTCACATGGTCCGTGGAAAGCAATGCTTAGTAA 823

  scaffold92|si     467636 ACAAAGGTATTTTA-CCCGCACAAATATTCAGTCGGTATACCAGTGATAA 467684
                                         -                                   
C scaffold23|si        822 ACAAAGGTATTTTACCCCGCACAAATATTCAGTCGGTATACCAGTGATAA 773

  scaffold92|si     467685 TTGGACTATCACAGACAGTATACGATAAGACAATCAGGGTTACACGC-GA 467733
                                                                          -  
C scaffold23|si        772 TTGGACTATCACAGACAGTATACGATAAGACAATCAGGGTTACACGCGGA 723

  scaffold92|si     467734 AGTAAGTCAGAATATAAGTTTGACTTAGGAGAGTACAATCAAACCAGCTT 467783
                                                                             
C scaffold23|si        722 AGTAAGTCAGAATATAAGTTTGACTTAGGAGAGTACAATCAAACCAGCTT 673

  scaffold92|si     467784 TATCATAAGCCATGACAAATCTCCCTCTCCACATGAACTTACACTTCATA 467833
                                                                             
C scaffold23|si        672 TATCATAAGCCATGACAAATCTCCCTCTCCACATGAACTTACACTTCATA 623

  scaffold92|si     467834 TACTACATAAAATAATATGTAGGTACAAAGCGTCACAGGCAGCTTGCACA 467883
                                                                             
C scaffold23|si        622 TACTACATAAAATAATATGTAGGTACAAAGCGTCACAGGCAGCTTGCACA 573

  scaffold92|si     467884 TTTTTAACCTCAACAAGAACGGTTTTTCTGCAAGTCTGGCTCATATTCGG 467933
                                                                       i     
C scaffold23|si        572 TTTTTAACCTCAACAAGAACGGTTTTTCTGCAAGTCTGGCTCATGTTCGG 523

  scaffold92|si     467934 ATTTTTTCCTCACCAGAGGTTTTAC-TTTCCGTGAGCCACGCTAATTCTC 467982
                            -            -          -      i                 
C scaffold23|si        522 A-TTTTTCCTCACC-GAGGTTTTACTTTTCCGCGAGCCACGCTAATTCTC 475

  scaffold92|si     467983 CAATCGTGGGGGCGAGTGACATAGGCCAATTATCTACCTTAACTGGTAAA 468032
                                                                             
C scaffold23|si        474 CAATCGTGGGGGCGAGTGACATAGGCCAATTATCTACCTTAACTGGTAAA 425

  scaffold92|si     468033 CCCAAAGAGGTTCCAGGTGGAACCTCCAATGGTCCTCTTCCCTTTGTGTA 468082
                                                                             
C scaffold23|si        424 CCCAAAGAGGTTCCAGGTGGAACCTCCAATGGTCCTCTTCCCTTTGTGTA 375

  scaffold92|si     468083 ACACAAAGGAAGTACAATAGTCATAAGATATTGTTTCTGAGAAACAATAT 468132
                                                                             
C scaffold23|si        374 ACACAAAGGAAGTACAATAGTCATAAGATATTGTTTCTGAGAAACAATAT 325

  scaffold92|si     468133 TCAAAAGACAATTTCTTTCTTGAGAAACACCCATATACATTATAGGTGTT 468182
                                          i                         v        
C scaffold23|si        324 TCAAAAGACAATTTCCTTCTTGAGAAACACCCATATACATTCTAGGTGTT 275

  scaffold92|si     468183 TCTTGGACAAAATATCCAAGAGAGGATTTCTTTCTCAGAAACCTTCTCAT 468232
                                                              v              
C scaffold23|si        274 TCTTGGACAAAATATCCAAGAGAGGATTTCTTTCTGAGAAACCTTCTCAT 225

  scaffold92|si     468233 GGGACAGTTCCTGTTGGCAGTTGAGAGAAAAGGAGCAGTCATGGAACTGC 468282
                                                                             
C scaffold23|si        224 GGGACAGTTCCTGTTGGCAGTTGAGAGAAAAGGAGCAGTCATGGAACTGC 175

  scaffold92|si     468283 CCTAAATTACCTCCAATCTCTAACAGGATCACCTGTGCTTGGTGATGCAT 468332
                                                                             
C scaffold23|si        174 CCTAAATTACCTCCAATCTCTAACAGGATCACCTGTGCTTGGTGATGCAT 125

  scaffold92|si     468333 GGATTACCTAGTGTACCATGCAATACCTATTTCAGTAGTGTAACTCGCAT 468382
                                                                         v   
C scaffold23|si        124 GGATTACCTAGTGTACCATGCAATACCTATTTCAGTAGTGTAACTCTCAT 75

  scaffold92|si     468383 AATTAATATCTTACAACAACATGTATCTACCCGTTTACTACATAGATGAA 468432
                             v   v     v                                vvi  
C scaffold23|si         74 AAATAAAATCTTTCAACAACATGTATCTACCCGTTTACTACATAGTAAAA 25

  scaffold92|si     468433 ACTACAGCAAAACGGCTTAGGTCA 468456
                                                   
C scaffold23|si         24 ACTACAGCAAAACGGCTTAGGTCA 1

Matrix = 20p43g.matrix
Kimura (with divCpGMod) = 1.43
Transitions / transversions = 1.18 (53/45)
Gap_init rate = 0.01 (39 / 6103), avg. gap size = 1.05 (41 / 39)


365 15.56 1.89 9.09 scaffold92|size717885 468367 468472 (248701) scaffold433|size259623_(dbseq-nr_699)_[187890,193857]#LTR 271 369 (5599) m_b1060s001i9 198078

  scaffold92|si     468367 GTAGTGTAACTCGCATAATTAATATCTTACAACAACATGTATCTACCCGT 468416
                            i i v      --    vv v   i i ivi    --         -  
  scaffold433|s        271 GCAATTTAACTC--ATAAAAACTATTTCATCGCAAC--GTATCTACC-GT 315

  scaffold92|si     468417 TTACTACATAGATGAAAC--TACAGCAAAACGGCTTAGGTCACTACTGTC 468464
                                     -  i   i--    v                    ---  
  scaffold433|s        316 TTACTACATA-ATAAAATATTACATCAAAACGGCTTAGGTCACTA---TC 361

  scaffold92|si     468465 AAGTGATA 468472
                             v     
  scaffold433|s        362 AATTGATA 369

Matrix = 20p43g.matrix
Kimura (with divCpGMod) = 16.23
Transitions / transversions = 1.14 (8/7)
Gap_init rate = 0.10 (10 / 105), avg. gap size = 1.10 (11 / 10)


494 8.12 0.00 4.05 scaffold92|size717885 468396 468472 (248701) scaffold75|size1059443_(dbseq-nr_397)_[263011,269128]#LTR/Gypsy 407 480 (5638) m_b1060s001i10 198079

  scaffold92|si     468396 CAACAACATGTATCTACCCGTTTACTACATAGATGAAACTACAGCAAAAC 468445
                                  vi                       vvv               
  scaffold75|si        407 CAACAACTCGTATCTACCCGTTTACTACATAGTACAAACTACAGCAAAAC 456

  scaffold92|si     468446 GGCTTAGGTCACTACTGTCAAGTGATA 468472
                                         ---    v     
  scaffold75|si        457 GGCTTAGGTCACTA---TCAATTGATA 480

Matrix = 20p43g.matrix
Kimura (with divCpGMod) = 7.27
Transitions / transversions = 0.20 (1/5)
Gap_init rate = 0.04 (3 / 76), avg. gap size = 1.00 (3 / 3)


853 23.50 2.21 8.72 scaffold92|size717885 469737 470053 (247120) rnd-5_family-1153#Unknown 1 298 (276) m_b1060s001i11 198080

  scaffold92|si     469737 AGCTTCTTGGAATTCCCAATT-TGGATCATACTCACACCATACTCGGAGT 469785
                            i    ii?     i  ? i -    i v iv   ?  i?------    
  rnd-5_family-          1 AACTTCCCNGAATTTCCNACTCTGGACCTTGGTCANACTN------GAGT 44

  scaffold92|si     469786 CACTCAGATTTTCTTCCACGCCAATCAGAGAATTCTATAGTTTGATAGGA 469835
                                i   v  -- v i  i  iii?    v   ---    i v v   
  rnd-5_family-         45 CACTCGGATATT--TACGCGTCAGCTNGAGATTTC---AGTTCGCTCGGA 89

  scaffold92|si     469836 GTAGGAGTAACAGTAACATGACTAAGTATCACATTGTGGCAATTGTGTTG 469885
                             -------- -v i  i v   vi  i    v v        i     v
  rnd-5_family-         90 GT--------C-TTGACGTCACTCGGTGTCACTTGGTGGCAATCGTGTTT 130

  scaffold92|si     469886 TCCAGTTGCCTCACTCAGTGGTAATT-GTGTATCACAAGGATTACTTGGT 469934
                           v   i    v      i      v i-    i     vv  v        
  rnd-5_family-        131 GCCAATTGCGTCACTCGGTGGTACTCGGTGTGTCACACCGAGTACTTGGT 180

  scaffold92|si     469935 GCTGACAACCAAGTACTTGCTGTGACACACTGAGCACTAGGTGGTCAACA 469984
                            ii   v          ? --    i   ?i       ?i   -- --  
  rnd-5_family-        181 GTCGACCACCAAGTACTNG--GTGATACANCGAGCACTNAGTG--C--CA 224

  scaffold92|si     469985 CCAAGTACTC-CTTTGACACATCAAGTACTAGGTGTTAC----AAAGTAA 470029
                            v  ?i    -v v       iii   ?  v   v i  ----iv  v ?
  rnd-5_family-        225 CGAANCACTCGGTGTGACACACTGAGTNCTTGGTTTCACTTGGGCAGAAN 274

  scaffold92|si     470030 TAACAGGTGCCACTGGGTATGACT 470053
                             vi     i    i  i  v   
  rnd-5_family-        275 TACTAGGTGTCACTAGGCATCACT 298

Matrix = 20p43g.matrix
Kimura (with divCpGMod) = 24.93
Transitions / transversions = 1.34 (39/29)
Gap_init rate = 0.09 (30 / 316), avg. gap size = 1.10 (33 / 30)


329 18.61 13.77 2.61 scaffold92|size717885 470267 470404 (246769) C rnd-1_family-8#Satellite (109) 286 134 m_b1060s001i13 198081

  scaffold92|si     470267 TGCTGGTTAACACCAAGT----GGTG-TGACTTACTGAGTATGTGGTG-T 470310
                             v      -        ----    - v - i  ii    iv     - 
C rnd-1_family-        286 TGGTGGTTA-CACCAAGTACTTGGTGGTTA-TCACCAAGTACTTGGTGGT 239

  scaffold92|si     470311 TAACAGGCAAGTACATGGTTTTGCTCAGCGAGTACTCAGTGAGTTG-CAC 470359
                             v  v-       v    vv vv   v i       i   -   i-   
C rnd-1_family-        238 TATCAC-CAAGTACTTGGTGGTTATCACCAAGTACTCGGTG-GTTATCAC 191

  scaffold92|si     470360 CAAGTAATTGGTG----TC-------ACTCGGTGG-TATCAATGAGTACT 470397
                                 v      ----  -------         -     vii      
C rnd-1_family-        190 CAAGTACTTGGTGGTTATCACCAAGTACTCGGTGGTTATCACCAAGTACT 141

  scaffold92|si     470398 AGATGAT 470404
                           v i  i 
C rnd-1_family-        140 CGGTGGT 134

Matrix = 20p43g.matrix
Kimura (with divCpGMod) = 20.59
Transitions / transversions = 0.79 (11/14)
Gap_init rate = 0.08 (11 / 137), avg. gap size = 2.09 (23 / 11)


967 19.24 3.69 2.02 scaffold92|size717885 470299 470542 (246631) C rnd-5_family-3738#Unknown (26) 248 1 m_b1060s001i15 198082

  scaffold92|si     470299 AGTATGTGGTG-TTAACAGGCAAGTACATGGTTTT--GCTCAGCGAGTAC 470345
                             i iv     - ?    v- i     ?i  ?v  --  v   v? --  
C rnd-5_family-        248 AGCACTTGGTGGTNAACAC-CGAGTACNCGGNGTTAAGCACAGANA--AC 202

  scaffold92|si     470346 TCAG-TGAGTTGCACCAAGTAATTGGTGTCACTCGGTGGTATCAATGAGT 470394
                              i-i  i i          v  v            v?  i  vi    
C rnd-5_family-        201 TCAAACGAATCGCACCAAGTACTTCGTGTCACTCGGTTNTACCACCGAGT 152

  scaffold92|si     470395 ACTAGATGATATAAACAGTGATACTCAGTATCAAAACCACTTTAGTCAGA 470444
                              v i     ii?  i i      ii ?       -   v i ?? i  
C rnd-5_family-        151 ACTTGGTGATACGNACGGCGATACTTGGNATCAAAA-CACGTCANNCGGA 103

  scaffold92|si     470445 GAAA-TTTAATCATGTGAGGCAAAATTGAACCATCATTCGGCATTACT-G 470492
                               -       i  ii   i           i   i i         - 
C rnd-5_family-        102 GAAATTTTAATCGTGCAAGGTAAAATTGAACCGTCACTTGGCATTACTCG 53

  scaffold92|si     470493 GTGCCAAAA--TCTGCTCTCTTGCAGGAC-AATACTGTCATTTCCAGTAA 470539
                             v  i   --     i    v  i v  -  v vv    -         
C rnd-5_family-         52 GTCCCGAAATTTCTGCCCTCTGGCGGTACGAAAAAGGTCA-TTCCAGTAA 4

  scaffold92|si     470540 GTT 470542
                              
C rnd-5_family-          3 GTT 1

Matrix = 20p43g.matrix
Kimura (with divCpGMod) = 16.65
Transitions / transversions = 1.71 (29/17)
Gap_init rate = 0.05 (12 / 243), avg. gap size = 1.17 (14 / 12)


256 27.76 9.71 3.23 scaffold92|size717885 470267 470441 (246732) rnd-1_family-4#Satellite 258 443 (504) m_b1060s001i12 198083

  scaffold92|si     470267 TGCTGGTTAACACCAAGT----GGTG-TGACTTACTGAGTATGTGGTGTT 470311
                             v  i v v    i   ----    - i  i-  ii    iv     v 
  rnd-1_family-        258 TGGTGATAACCACCGAGTACTTGGTGATAACC-ACCAAGTACTTGGTGAT 306

  scaffold92|si     470312 AACAGGCAAGTACATGGTTTTGCTCAGCGAGTACTCAGTGAGTTGCACCA 470361
                              viv       v    vv ivi  v i      ii    vvvv     
  rnd-1_family-        307 AACCACCAAGTACTTGGTGATAACCACCAAGTACTTGGTGATAACCACCA 356

  scaffold92|si     470362 AGTAATTGGTG----TCACTCGG----TGGTAT---CAATGAGTACTAGA 470400
                               v      ----i   ivi ----      ---  vii    i v  
  rnd-1_family-        357 AGTACTTGGTGATAACCACCAAGTACTTGGTATAACCACCAAGTATTTGA 406

  scaffold92|si     470401 TGATATAAACAGTGA-TACTCAGTATCAAAACCACTTTAGTC 470441
                             --    v i i  -    ii  i-- v     -  v    
  rnd-1_family-        407 TG--ATAACCGGCGAGTACTTGGTG--ATAACCA-TTAAGTC 443

Matrix = 20p43g.matrix
Kimura (with divCpGMod) = 32.51
Transitions / transversions = 1.04 (24/23)
Gap_init rate = 0.07 (12 / 174), avg. gap size = 1.92 (23 / 12)

317 28.15 7.89 1.86 scaffold92|size717885 470283 470434 (246739) rnd-1_family-4#Satellite 703 863 (84) m_b1060s001i14 198083

  scaffold92|si     470283 GTGGTGTGACTTACTGAGTATGTGGTGTTAACAGGCAAGTACATGGTTTT 470332
                                      i  v     iv  i i  v  viv?      v    vv 
  rnd-1_family-        703 GTGGTGTGACTCACAGAGTACCTGATATTCACCACNAAGTACTTGGTGAT 752

  scaffold92|si     470333 GCTCAGCGAGTACTCAGTGAGTTGCACCAAGTAATTGGTG----TC---- 470374
                           ivi  v        ii    vvvv    i    v      ----i ----
  rnd-1_family-        753 AACCACCGAGTACTTGGTGATAACCACCGAGTACTTGGTGATAACCACCG 802

  scaffold92|si     470375 ---ACTCGGTGGT-ATCAATGAGTACTAGATGATATAAACAGTGATACTC 470420
                           ---   i    i - i  vi       v i    ivvv    v -    i
  rnd-1_family-        803 AGTACTTGGTGATAACCACCGAGTACTTGGTGATGACCACAGAG-TACTT 851

  scaffold92|si     470421 AGTATCAAAACCAC 470434
                           i  i-- v      
  rnd-1_family-        852 GGTG--ATAACCAC 863

Matrix = 20p43g.matrix
Kimura (with divCpGMod) = 33.91
Transitions / transversions = 0.91 (20/22)
Gap_init rate = 0.05 (7 / 151), avg. gap size = 2.14 (15 / 7)


333 16.22 2.63 2.63 scaffold92|size717885 470584 470659 (246514) rnd-3_family-180#Unknown 310 385 (75) m_b1060s001i16 198084

  scaffold92|si     470584 ATGCCAATTTTT--GTTTTTATACTGTATACTCTCCTTCTGCTTTAATGA 470631
                                v?     --i    v v   vi  i  -    -   i     i  
  rnd-3_family-        310 ATGCCCNTTTTTTAATTTTAAAACTTCATGCT-TCCT-CTGTTTTAACGA 357

  scaffold92|si     470632 ATGAGACTCAGGCAATCAAAAACCCTCC 470659
                                   i         i   v     
  rnd-3_family-        358 ATGAGACTTAGGCAATCAGAAAACCTCC 385

Matrix = 20p43g.matrix
Kimura (with divCpGMod) = 17.12
Transitions / transversions = 1.40 (7/5)
Gap_init rate = 0.04 (3 / 75), avg. gap size = 1.33 (4 / 3)


234 23.08 0.00 0.00 scaffold92|size717885 470786 470837 (246336) rnd-1_family-60#Unknown 55 106 (3) m_b1060s001i17 198085

  scaffold92|si     470786 ATGACTTTTCTTATGTCTTGCTTTCTGCAAAAAATCTTGCATCGACAGCT 470835
                            i  v   iv  v     v   iv                 v  i v   
  rnd-1_family-         55 ACGAATTTCATTCTGTCTAGCTCGCTGCAAAAAATCTTGCAGCGGCTGCT 104

  scaffold92|si     470836 GG 470837
                           i 
  rnd-1_family-        105 AG 106

Matrix = 20p43g.matrix
Kimura (with divCpGMod) = 22.74
Transitions / transversions = 0.71 (5/7)
Gap_init rate = 0.00 (0 / 51), avg. gap size = 0.0 (0 / 0)

261 10.00 0.00 0.00 scaffold92|size717885 470787 470826 (246347) rnd-3_family-180#Unknown 418 457 (3) m_b1060s001i18 198085

  scaffold92|si     470787 TGACTTTTCTTATGTCTTGCTTTCTGCAAAAAATCTTGCA 470826
                              i       v ?      i v                 
  rnd-3_family-        418 TGATTTTTCTTCTNTCTTGCCTGCTGCAAAAAATCTTGCA 457

Matrix = 20p43g.matrix
Kimura (with divCpGMod) = 11.06
Transitions / transversions = 1.00 (2/2)
Gap_init rate = 0.00 (0 / 39), avg. gap size = 0.0 (0 / 0)

242 13.51 0.00 0.00 scaffold92|size717885 470801 470837 (246336) rnd-5_family-3853#Unknown 316 352 (2) m_b1060s001i19 198085

  scaffold92|si     470801 TCTTGCTTTCTGCAAAAAATCTTGCATCGACAGCTGG 470837
                                   v                 v  i v   i 
  rnd-5_family-        316 TCTTGCTTGCTGCAAAAAATCTTGCAGCGGCTGCTAG 352

Matrix = 20p43g.matrix
Kimura (with divCpGMod) = 14.91
Transitions / transversions = 0.67 (2/3)
Gap_init rate = 0.00 (0 / 36), avg. gap size = 0.0 (0 / 0)


435 11.59 7.25 0.00 scaffold92|size717885 470844 470912 (246261) rnd-1_family-81#Unknown 107 180 (16) m_b1060s001i20 198086

  scaffold92|si     470844 AAGGAACAAAATA-----TTACCAGCAGCCGCTGCAAGATTTTTTGTAGC 470888
                              ii i      -----                                
  rnd-1_family-        107 AAGAGATAAAATAAATAATTACCAGCAGCCGCTGCAAGATTTTTTGTAGC 156

  scaffold92|si     470889 TTGCTGGACAGAATACGAGTTGTA 470912
                           vv   i        i   v     
  rnd-1_family-        157 GAGCTAGACAGAATGCGATTTGTA 180

Matrix = 20p43g.matrix
Kimura (with divCpGMod) = 12.71
Transitions / transversions = 1.67 (5/3)
Gap_init rate = 0.01 (1 / 68), avg. gap size = 5.00 (5 / 1)

1469 5.62 0.00 0.00 scaffold92|size717885 470856 471033 (246140) rnd-1_family-68#Unknown 1 178 (4) m_b1060s001i21 198086

  scaffold92|si     470856 ATTACCAGCAGCCGCTGCAAGATTTTTTGTAGCTTGCTGGACAGAATACG 470905
                                                             v  vii       i  
  rnd-1_family-          1 ATTACCAGCAGCCGCTGCAAGATTTTTTGTAGCTAGCGAAACAGAATGCG 50

  scaffold92|si     470906 AGTTGTAGAGACAGAGGAAGACGTACTTTTGAAATAAAGTGCTTGTTGTA 470955
                            v                                            v   
  rnd-1_family-         51 ATTTGTAGAGACAGAGGAAGACGTACTTTTGAAATAAAGTGCTTGTAGTA 100

  scaffold92|si     470956 GTATGCCACTTTTCTACGCTTAATTAATATGTACTATAGTAGTTGCAAAT 471005
                                                                             
  rnd-1_family-        101 GTATGCCACTTTTCTACGCTTAATTAATATGTACTATAGTAGTTGCAAAT 150

  scaffold92|si     471006 GGGCGCGAGTGCCTCGTGCGCTACGCGC 471033
                                    i      i     v     
  rnd-1_family-        151 GGGCGCGAGCGCCTCGCGCGCTTCGCGC 178

Matrix = 20p43g.matrix
Kimura (with divCpGMod) = 4.75
Transitions / transversions = 1.00 (5/5)
Gap_init rate = 0.00 (0 / 177), avg. gap size = 0.0 (0 / 0)


1641 9.45 6.98 10.84 scaffold92|size717885 472519 472862 (244311) rnd-2_family-88#Unknown 626 957 (52) m_b1060s001i22 198087

  scaffold92|si     472519 TTTTGTGACACGATAACATTCCCTTCAAGTTT-ACAGAAC---TGTATGA 472564
                                                           - v     ---   v i 
  rnd-2_family-        626 TTTTGTGACACGATAACATTCCCTTCAAGTTTTAAAGAACCCTTGTTTAA 675

  scaffold92|si     472565 -------------------TTAAAATGAGAATTTGTGACTAATGTTCCCT 472595
                           -------------------         v                     
  rnd-2_family-        676 AATTTTTCGTCTCTACGTCTTAAAATGATAATTTGTGACTAATGTTCCCT 725

  scaffold92|si     472596 TCAAGTTTACAGAAACATTCTTGAAAATTATGTCATACGTTATACAAA-A 472644
                            v                 v        v             i     - 
  rnd-2_family-        726 TAAAGTTTACAGAAACATTGTTGAAAATAATGTCATACGTTACACAAATA 775

  scaffold92|si     472645 AGATGTAATTTTAAAGGTAGGCAATTACTTAGGACAATATAACTACCCAT 472694
                               i                  ?vv - i ii   vv  i         
  rnd-2_family-        776 AGATATAATTTTAAAGGTAGGCANAGA-TCAAAACATGATGACTACCCAT 824

  scaffold92|si     472695 GTAAGTCCAAGCGAAAAATAATTTATTTACAGGTAAGTTCACAACAACTT 472744
                              v               ? v                 v   v  i   
  rnd-2_family-        825 GTACGTCCAAGCGAAAAATNAATTATTTACAGGTAAGTTGACATCAGCTT 874

  scaffold92|si     472745 CATGGTCAGTACCTGTTGTGGCAAAAAGCAAAAAATCTGTCTCACTGGAG 472794
                             i   v          ?          ii     v           i  
  rnd-2_family-        875 CACGGTAAGTACCTGTTNTGGCAAAAAGTGAAAAAACTGTCTCACTGAAG 924

  scaffold92|si     472795 AAGGAGAAGAAGGAGAAGGAGAAGAAGAAGAAGGAGAAAGTGGCTCAGTT 472844
                             -------    ----------------------------         
  rnd-2_family-        925 AA-------AAGG----------------------------GGCTCAGTT 939

  scaffold92|si     472845 TCCAACACAACTAAGATT 472862
                                i            
  rnd-2_family-        940 TCCAATACAACTAAGATT 957

Matrix = 20p43g.matrix
Kimura (with divCpGMod) = 9.84
Transitions / transversions = 0.81 (13/16)
Gap_init rate = 0.12 (40 / 343), avg. gap size = 1.50 (60 / 40)


261 2.70 5.41 0.00 scaffold92|size717885 472856 472892 (244281) rnd-4_family-28#Unknown 16 54 (1914) m_b1060s001i23 198088

  scaffold92|si     472856 TAAG-ATTACCAGCAGCCGCTGCAAGATTTTTT-GCAGC 472892
                               -     i        ?             -     
  rnd-4_family-         16 TAAGTATTACTAGCAGCCGNTGCAAGATTTTTTAGCAGC 54

Matrix = 20p43g.matrix
Kimura (with divCpGMod) = 2.86
Transitions / transversions = 1.00 (1/0)
Gap_init rate = 0.06 (2 / 36), avg. gap size = 1.00 (2 / 2)


4516 1.14 0.36 5.27 scaffold92|size717885 472860 473416 (243757) rnd-1_family-25#Unknown 1 531 (1) m_b1060s001i24 198089

  scaffold92|si     472860 ATTACCAGCAGCCGCTGCAAGATTTTTTGCAGCGAAACAGATTGCGATTT 472909
                                                                             
  rnd-1_family-          1 ATTACCAGCAGCCGCTGCAAGATTTTTTGCAGCGAAACAGATTGCGATTT 50

  scaffold92|si     472910 GTAGAGACAGAGGAAGACGTACATTAAAATAAAGTGGCTTGTAGTACGAG 472959
                                                                             
  rnd-1_family-         51 GTAGAGACAGAGGAAGACGTACATTAAAATAAAGTGGCTTGTAGTACGAG 100

  scaffold92|si     472960 TGTATGCCAAAATGGGCGGGAGCGCCTCGCGCGCCAGCGCGCCAGCGCT- 473008
                                                                      -     -
  rnd-1_family-        101 TGTATGCCAAAATGGGCGGGAGCGCCTCGCGCGCCAGCGCGCC-GCGCTC 149

  scaffold92|si     473009 CAGCGCCCTTTTAGTTTGTGAAATCATTTTCTTGTTACACACTCTTTTGT 473058
                            v                                                
  rnd-1_family-        150 CCGCGCCCTTTTAGTTTGTGAAATCATTTTCTTGTTACACACTCTTTTGT 199

  scaffold92|si     473059 GACACGATAACATTCCCTTCAAGTTTTAAAGAACCCTTGTTTAAAATTTT 473108
                                                                             
  rnd-1_family-        200 GACACGATAACATTCCCTTCAAGTTTTAAAGAACCCTTGTTTAAAATTTT 249

  scaffold92|si     473109 TCGTCTCTACGTCTTAAAATGATTTGTGACTAATGTACCCTTAAAGTTTA 473158
                                                               v             
  rnd-1_family-        250 TCGTCTCTACGTCTTAAAATGATTTGTGACTAATGTTCCCTTAAAGTTTA 299

  scaffold92|si     473159 CAGAATGATTGTTGAAAATAATGTCAGACGTTACACACAAAGATATATTT 473208
                                vv                                           
  rnd-1_family-        300 CAGAAACATTGTTGAAAATAATGTCAGACGTTACACACAAAGATATATTT 349

  scaffold92|si     473209 TTAAAGGTAGGCATATATTAAAACACTAAGACTACCCATGTAAGTCCAAG 473258
                                                                             
  rnd-1_family-        350 TTAAAGGTAGGCATATATTAAAACACTAAGACTACCCATGTAAGTCCAAG 399

  scaffold92|si     473259 CGAAAAATGAATTATTTACAGGTAAGTTGAGATCAACTTCATGGTCAGTA 473308
                                                         v                   
  rnd-1_family-        400 CGAAAAATGAATTATTTACAGGTAAGTTGACATCAACTTCATGGTCAGTA 449

  scaffold92|si     473309 CCTGTTTTGGCAAAAAGCAAAAAAACTGTCTCACTGGAGAAGGAGAAGGA 473358
                                                              ---------------
  rnd-1_family-        450 CCTGTTTTGGCAAAAAGCAAAAAAACTGTCTCACT--------------- 484

  scaffold92|si     473359 GAAGAAGGAGAAAACGGCTCAGTTTCCAACACAACTAAGA-TTTTGAAAA 473407
                           ------------                            -    i    
  rnd-1_family-        485 ------------AACGGCTCAGTTTCCAACACAACTAAGATTTTTAAAAA 522

  scaffold92|si     473408 AATCTTGAT 473416
                                    
  rnd-1_family-        523 AATCTTGAT 531

Matrix = 20p43g.matrix
Kimura (with divCpGMod) = 1.14
Transitions / transversions = 0.20 (1/5)
Gap_init rate = 0.05 (30 / 556), avg. gap size = 1.00 (30 / 30)


233 19.05 4.76 0.00 scaffold92|size717885 473361 473423 (243750) C rnd-5_family-6276#Unknown (1276) 778 713 m_b1060s001i25 198090

  scaffold92|si     473361 AGAAGGAGAAAACG--GCTCAGTTTCCAACACAACTAAGATTTTGAAA-A 473407
                            i            --      v  v     i  iv         ii - 
C rnd-5_family-        778 AAAAGGAGAAAACGCGGCTCAGGTTGCAACATAATAAAGATTTTGGGACA 729

  scaffold92|si     473408 AATCTTGATTTAAAAA 473423
                             v v i   v     
C rnd-5_family-        728 AAACATAATTAAAAAA 713

Matrix = 20p43g.matrix
Kimura (with divCpGMod) = 22.11
Transitions / transversions = 1.00 (6/6)
Gap_init rate = 0.03 (2 / 62), avg. gap size = 1.50 (3 / 2)


12 24.12 0.00 0.00 scaffold92|size717885 474538 474571 (242602) (ACA)n#Simple_repeat 1 34 (0) m_b1060s252i3 198091

  scaffold92|si     474538 ACAAAATCATCATCAACAACAGCAGCAGCAACAA 474571
                               v v  v  v        i  i  i      
  (ACA)n#Simple          1 ACAACAACAACAACAACAACAACAACAACAACAA 34

Matrix = Unknown
Transitions / transversions = 0.75 (3/4)
Gap_init rate = 0.00 (0 / 33), avg. gap size = 0.0 (0 / 0)


2096 19.10 1.68 1.90 scaffold92|size717885 475096 475570 (241603) C rnd-1_family-463#Unknown (0) 474 1 m_b1060s001i26 198092

  scaffold92|si     475096 TAACCCCAGTCCAAAATATTTACGGTGACGCTGCTCACCGTAATTTTGAA 475145
                             ?    i                                          
C rnd-1_family-        474 TANCCCCGGTCCAAAATATTTACGGTGACGCTGCTCACCGTAATTTTGAA 425

  scaffold92|si     475146 ATTGAAAAAAAATC----GGTGGTGCCTCAATTGCCCAGCCAAGTTGTCA 475191
                             i         v ---- iv      ?    i i  i       v    
C rnd-1_family-        424 ATCGAAAAAAAAGCTTACGAGGGTGCCNCAATCGTCCGGCCAAGTGGTCA 375

  scaffold92|si     475192 GACATCAAGTTCAGATGCGTTTCTAATGGGGGGTGACAATATTTCACTCT 475241
                              i  i        v  iv v i     v    i          i  ? 
C rnd-1_family-        374 GACGTCGAGTTCAGAAGCAATACCAATGGTGGGTAACAATATTTCGCTNT 325

  scaffold92|si     475242 CAAATGGTGATTGTGGTTCCTTTGTGCATCCCCTCAAAGCACCTTTGTTT 475291
                           v    i      i v v   i v i v?i    iv   i      i    
C rnd-1_family-        324 GAAATAGTGATTATTGATCCCTGGCGANCCCCCCAAAAACACCTTCGTTT 275

  scaffold92|si     475292 TGGTCCAAAAAATCGCTATTTCATGTATTCGTTGGTCTTATAACAACTGG 475341
                            v v        ?                ?          v??i  iv?v
C rnd-1_family-        274 TTGGCCAAAAAANCGCTATTTCATGTATTNGTTGGTCTTAGNNTAATGNT 225

  scaffold92|si     475342 GACATATCTATCCGCTCTTATTTTTCA-CACACAAATTACTAGTTGTTTA 475390
                           v   v v    v  i-----      i-  v    ii             
C rnd-1_family-        224 TACAAAACTATGCGT-----TTTTTCGCCAGACAAGCTACTAGTTGTTTA 180

  scaffold92|si     475391 ACACATAACTA---CGTATGCATAAATTAATATGAGCAATTAACTAGTGT 475437
                            ?    -    ---i  i       v  ?v    i            i  
C rnd-1_family-        179 ANACAT-ACTAAGCTGTGTGCATAACTTNTTATGGGCAATTAACTAGCGT 131

  scaffold92|si     475438 TTTTGGTTGATTCTTGGTGTTCTTTCATAATATAGCAAAAAATCTACGTA 475487
                               v viv?       i     iv -    v  i    ?  -   ivvv
C rnd-1_family-        130 TTTTTGGCCNTTCTTGGCGTTCTCAC-TAATTTAACAAANAA-CTATCAC 83

  scaffold92|si     475488 GTGGCATCTTCCCTATTTGCGTTCCTCTTCTTAGACGAACCTGTGTTCAC 475537
                              ? ? v? iv i ii   v           ?       i  v  v v 
C rnd-1_family-         82 GTGNCNTGNTTACCACCTGCCTTCCTCTTCTTNGACGAACTTGAGTGCCC 33

  scaffold92|si     475538 ATCTGATGGGTTACTGCCATCTTGGTGCCCCTT 475570
                           ?? v  v v i i     i  -i i vi     
C rnd-1_family-         32 NNCAGAGGTGCTGCTGCCGTC-CGATTTCCCTT 1

Matrix = 20p43g.matrix
Kimura (with divCpGMod) = 19.44
Transitions / transversions = 1.07 (46/43)
Gap_init rate = 0.03 (12 / 474), avg. gap size = 1.42 (17 / 12)


3160 15.98 1.93 1.39 scaffold92|size717885 476427 476997 (240176) C rnd-1_family-333#Unknown (1) 574 1 m_b1060s001i27 198093

  scaffold92|si     476427 GGTAATAACACGATTGTGGAAAAAAGAGAGCACCGAATTGAAGTATGGGG 476476
                             i     vi    i    v    v                  ii v i 
C rnd-1_family-        574 GGCAATAAAGCGATCGTGGTAAAACGAGAGCACCGAATTGAAGCGTTGAG 525

  scaffold92|si     476477 ACTTTCGAACAGCGTGAATCTCATGGATTCTGCGTCAAGTGGCAGACAAG 476526
                            v  ii  i v   i   ?  v             v  ?           
C rnd-1_family-        524 AGTTCTGAGCCGCGCGAANCTAATGGATTCTGCGTGAANTGGCAGACAAG 475

  scaffold92|si     476527 ACAAGAAATGTGGTAGAATTCTTCCGCATACAAGTCTC-ACTGATGATAT 476575
                            ----- i     vi  iiv?    v            - ?  -  i   
C rnd-1_family-        474 A-----AGTGTGGAGGAGCANTTCCCCATACAAGTCTCCANTG-TGGTAT 431

  scaffold92|si     476576 GAGGAGACCGTGCGATGTCCAACATGAAATGCGAAAGATGGCAGAGTGAT 476625
                                i    i  vv            vi                     
C rnd-1_family-        430 GAGGAAACCGCGCTTTGTCCAACATGATGTGCGAAAGATGGCAGAGTGAT 381

  scaffold92|si     476626 GGCAAGAATCTGTGTGTCAGAAAGGCCATCACAATTTTGGCGCAAAAAAT 476675
                               v v   v          vi                    i   ?? 
C rnd-1_family-        380 GGCATGCATCGGTGTGTCAGACGGGCCATCACAATTTTGGCGCGAAANNT 331

  scaffold92|si     476676 GAATATTTCCCTACAACCAGATCCATGTAGGAATTAGTATAAAATCGCCA 476725
                              -      v   i i ii  i- i                       v
C rnd-1_family-        330 GAA-ATTTCCGTACGATCGAATT-ACGTAGGAATTAGTATAAAATCGCCT 283

  scaffold92|si     476726 CAAAT-CA--------TGAATTGACTTTTCCCCCTCAACAGCCTGTAGAA 476766
                           v    - i-------- v ?         ii v   ?i     i    i 
C rnd-1_family-        282 AAAATTCGGTAATTTCTCANTTGACTTTTTTCGCTCNGCAGCCCGTAGGA 233

  scaffold92|si     476767 TGGGCAATACTAAAAACCAGATAGCCCCAATTGAGCGCAACATTCCTTAG 476816
                           ?          i      i         i  v               v  
C rnd-1_family-        232 NGGGCAATACTGAAAACCGGATAGCCCCGATGGAGCGCAACATTCCTGAG 183

  scaffold92|si     476817 ACATATTAGAACATCTCTTAAGCCTAAAAATTGGCATTTCAGACAGTTTT 476866
                             i    ii i i?i          vii   i          v       
C rnd-1_family-        182 ACGTATTGAAGCGNTTCTTAAGCCTTGGAATCGGCATTTCAGTCAGTTTT 133

  scaffold92|si     476867 CGTTACCTACCAACCGCGCCAAAATAGGTCGTTTCGCATTCTAACACTAA 476916
                            vv i  ?  ? iv v?           ivi   i? ii        i  
C rnd-1_family-        132 CCGTGCCNACNAGGCCNGCCAAAATAGGCAATTTTNCGCTCTAACACCAA 83

  scaffold92|si     476917 CTAAGCTATGTTTTAAGGGTTGAATGGGTAATGAGCCAAAATA-GCTATT 476965
                                              ii        ?     i       -      
C rnd-1_family-         82 CTAAGCTATGTTTTAAGGGCCGAATGGGTNATGAGTCAAAATANGCTATT 33

  scaffold92|si     476966 TCCTACATTTGTTGGTGTTAGGTGGACCGGGG 476997
                             v i           ?    ?i         
C rnd-1_family-         32 TCATGCATTTGTTGGTNTTAGNCGGACCGGGG 1

Matrix = 20p43g.matrix
Kimura (with divCpGMod) = 14.77
Transitions / transversions = 1.73 (57/33)
Gap_init rate = 0.02 (12 / 570), avg. gap size = 1.58 (19 / 12)


426 17.71 0.64 0.00 scaffold92|size717885 477052 477062 (240111) (AG)n#Simple_repeat 1 11 (781) m_b1060s252i4 198094

  scaffold92|si     477052 AGATAGATAGA 477062
                              v   v   
  (AG)n#Simple_          1 AGAGAGAGAGA 11

Matrix = Unknown
Transitions / transversions = 0.00 (0/2)
Gap_init rate = 0.00 (0 / 10), avg. gap size = 0.0 (0 / 0)


38 9.28 4.94 0.00 scaffold92|size717885 477063 477143 (240030) (GAGAGGTC)n#Simple_repeat 1 85 (0) c_b1060s251i0 198095

  scaffold92|si     477063 GAGAGGTCGAGAGGTTGAGAGGTCAAGAGGTTGAGAGGTCAAGA-G-AGA 477110
                                          i        i      i        i   - -v  
  (GAGAGGTC)n#S          1 GAGAGGTCGAGAGGTCGAGAGGTCGAGAGGTCGAGAGGTCGAGAGGTCGA 50

  scaffold92|si     477111 GAGGTCAAGAGGTCGAGA-G-AGAGAGGTCGAGAG 477143
                                 i           - -v             
  (GAGAGGTC)n#S         51 GAGGTCGAGAGGTCGAGAGGTCGAGAGGTCGAGAG 85

Matrix = Unknown
Transitions / transversions = 2.50 (5/2)
Gap_init rate = 0.05 (4 / 80), avg. gap size = 1.00 (4 / 4)


426 17.71 0.64 0.00 scaffold92|size717885 477144 477918 (239255) (AG)n#Simple_repeat 12 791 (1) m_b1060s252i4 198096

  scaffold92|si     477144 AGGTTGAGAGAGAGAGGTTGAGAGAGAGAGAGAGAGGTCGAGAAAGAGAG 477193
                             ivv           ivv                 ivv    i      
  (AG)n#Simple_         12 AGAGAGAGAGAGAGAGAGAGAGAGAGAGAGAGAGAGAGAGAGAGAGAGAG 61

  scaffold92|si     477194 AGAGAGGTCGAGAAAGAGAGAGGTTGAGAGAGAGAGAGGTTGAGAGAGAG 477243
                                 ivv    i        ivv             ivv         
  (AG)n#Simple_         62 AGAGAGAGAGAGAGAGAGAGAGAGAGAGAGAGAGAGAGAGAGAGAGAGAG 111

  scaffold92|si     477244 AGAGAGAGGTTGAGAGAGAGAGAGAGAGAGAGGTTGAGAGAGAGAGAGAG 477293
                                   ivv                     ivv               
  (AG)n#Simple_        112 AGAGAGAGAGAGAGAGAGAGAGAGAGAGAGAGAGAGAGAGAGAGAGAGAG 161

  scaffold92|si     477294 AGGTTGAGAGAGGTTGATATATATATATAGAGGTTGAGAGAGAGAGAGAG 477343
                             ivv       ivv  v v v v v v    ivv               
  (AG)n#Simple_        162 AGAGAGAGAGAGAGAGAGAGAGAGAGAGAGAGAGAGAGAGAGAGAGAGAG 211

  scaffold92|si     477344 AGAGAGAGAGAGAGGTTGAGAGGTTGAGAGAGAGAGAGAGAGAGAGGTTG 477393
                                         ivv     ivv                     ivv 
  (AG)n#Simple_        212 AGAGAGAGAGAGAGAGAGAGAGAGAGAGAGAGAGAGAGAGAGAGAGAGAG 261

  scaffold92|si     477394 AGAGGTTGAGAGAGAGGTTGAGGTTGAGAGAGAGGTTGAGGTTGAGAGAG 477443
                               ivv         ivv   ivv         ivv   ivv       
  (AG)n#Simple_        262 AGAGAGAGAGAGAGAGAGAGAGAGAGAGAGAGAGAGAGAGAGAGAGAGAG 311

  scaffold92|si     477444 AGGTTGAGGTTGAGAGAGAGAGGTTGAGAGAGAGAGGTTGAGAGAGAGAG 477493
                             ivv   ivv           ivv           ivv           
  (AG)n#Simple_        312 AGAGAGAGAGAGAGAGAGAGAGAGAGAGAGAGAGAGAGAGAGAGAGAGAG 361

  scaffold92|si     477494 GTTGAGAGAGAGAGATTGAGAGAGAGGTTGAGAGAGGTTGAGAGAGAGGT 477543
                           ivv            vv         ivv       ivv         iv
  (AG)n#Simple_        362 AGAGAGAGAGAGAGAGAGAGAGAGAGAGAGAGAGAGAGAGAGAGAGAGAG 411

  scaffold92|si     477544 TGAGGTTGAGAGAGAGAGGTTGAGAGAGGTTGAG-GTGAGAGAGAGAG-G 477591
                           v   ivv           ivv       ivv   - v           - 
  (AG)n#Simple_        412 AGAGAGAGAGAGAGAGAGAGAGAGAGAGAGAGAGAGAGAGAGAGAGAGAG 461

  scaffold92|si     477592 AGAGAGAG-GAGAGAGAG-GAGAGAGAGAGAGAGAGAGAGAGAGAGAGAG 477639
                                   -         -                               
  (AG)n#Simple_        462 AGAGAGAGAGAGAGAGAGAGAGAGAGAGAGAGAGAGAGAGAGAGAGAGAG 511

  scaffold92|si     477640 TGAGAGAGAGAGAGAGAGAGAGAGAGAGAGAGAGAAAGAG-GAGAGAGGG 477688
                           v                                  i    -       i 
  (AG)n#Simple_        512 AGAGAGAGAGAGAGAGAGAGAGAGAGAGAGAGAGAGAGAGAGAGAGAGAG 561

  scaffold92|si     477689 AGAGAGGGAGAGAGGGAGAGAGAGAGAGAGAGAGAGAGAGAGAGAGAGAG 477738
                                 i       i                                   
  (AG)n#Simple_        562 AGAGAGAGAGAGAGAGAGAGAGAGAGAGAGAGAGAGAGAGAGAGAGAGAG 611

  scaffold92|si     477739 AGAGAGAGAGAGAGAGAGAGAGAGAGAGAGAGAGAGAGAGAGAGAGAGAG 477788
                                                                             
  (AG)n#Simple_        612 AGAGAGAGAGAGAGAGAGAGAGAGAGAGAGAGAGAGAGAGAGAGAGAGAG 661

  scaffold92|si     477789 AGAGAGACAGAGAGAGACAGAGAGAGACAGAGAGAGACAGAGAGAGACAG 477838
                                  v         v         v         v         v  
  (AG)n#Simple_        662 AGAGAGAGAGAGAGAGAGAGAGAGAGAGAGAGAGAGAGAGAGAGAGAGAG 711

  scaffold92|si     477839 AGAGAGACAGAGAGAGACAGAGAGAGAGAGAGAGGTTGAGAGAGAGAGGT 477888
                                  v         v                ivv           iv
  (AG)n#Simple_        712 AGAGAGAGAGAGAGAGAGAGAGAGAGAGAGAGAGAGAGAGAGAGAGAGAG 761

  scaffold92|si     477889 TGAGAGAGAGAGGTTGAGAGAGAGAGAGAG 477918
                           v           ivv               
  (AG)n#Simple_        762 AGAGAGAGAGAGAGAGAGAGAGAGAGAGAG 791

Matrix = Unknown
Transitions / transversions = 0.47 (39/83)
Gap_init rate = 0.01 (5 / 774), avg. gap size = 1.00 (5 / 5)


1174 34.61 4.57 1.59 scaffold92|size717885 478303 479221 (237952) C scaffold12|size593008_(dbseq-nr_293)_[458236,464222]#LTR (2512) 3475 2530 m_b1060s001i28 198097

  scaffold92|si     478303 ATTGTCAGTTGATTTGATGTGATACTGGAGGGTGGTGCACTGGTCTTGTG 478352
                            i   ii  v  i        ii ii  v v   vvii v  v  vv   
C scaffold12|si       3475 ACTGTTGGTGGACTTGATGTGGCATCGGTGTGTGCGATAATGCTCAGGTG 3426

  scaffold92|si     478353 ATGCACTGATGTACCAGCGATCCACTTA--GGA----CAAAGTACTGCAG 478396
                              ii    v        vi  v ivv --   ---- v v  i i  - 
C scaffold12|si       3425 ATGTGCTGAGGTACCAGCCGTCGATGGAATGGAATGCCCATGTGCCGC-G 3377

  scaffold92|si     478397 TTGCCCATCATTTCATCAACCTCAACATTTGAACAAATGGGTGCTAGTGG 478446
                           i    viv v      vv    vi   i vv i vv        v     
C scaffold12|si       3376 CTGCCGGACTTTTCATGCACCTGGACACTACAGCCCATGGGTGCAAGTGG 3327

  scaffold92|si     478447 CACTGTGTCAAAATGAAAGGGACCATTCAGTTGGGCATAGATGTAGGAAT 478496
                             iiv   iiv   vi  v  v       iv  v  i   ii -- i  i
C scaffold12|si       3326 CATCTTGTTGTAATCGAATGGTCCATTCAAATGCGCGTAGGCG--GAAAC 3279

  scaffold92|si     478497 TG--GGTGTGAGAGCGGGTTGTCTTAACAGGTTGATTGCTATTTTGGCTT 478544
                           i --      ivivi  ii    vv ii        v iv  i ii    
C scaffold12|si       3278 CGTTGGTGTGGCGTTGGACTGTCGGAGTAGGTTGATGGTAATCTCAGCTT 3229

  scaffold92|si     478545 GTGGTAGGATTCATTCCCATAGCTTCATGGGAAAGTCAGGGGAGATTCCA 478594
                               v    v ivv        i     v  i     ivv  v  iv  v
C scaffold12|si       3228 GTGGAAGGAGTTTGTCCCATAGTTTCATTGGGAAGTCGTCGGCGACGCCT 3179

  scaffold92|si     478595 GCTAGTATCCT----AAGTGTAATTCAAAACT-TGAATGACAACTTCAGC 478639
                             v  v  v  ----     vi   ii   i -i v  ii v  i  v  
C scaffold12|si       3178 GCGAGGATACTCAGGAAGTGAGATTTGAAATTGCGTATAGCTACCTCTGC 3129

  scaffold92|si     478640 AGCATTATGTCTAC---AGCATCCTGTTGGAACT--TT--TAGTTCCATC 478682
                           v     ---i  i ---i   v  i v   v   --  --   v -   i
C scaffold12|si       3128 TGCATT---CCTGCGGTGGCAGCCCGGTGGCACTAATTCGTAGGT-CATT 3083

  scaffold92|si     478683 TTGTATTTATCTCAAATTTGTTCCTTTGTGTC--CTGAGATAACTCATTT 478730
                                vv i  vvvi  vv  vii  ii  v --iv     --i     v
C scaffold12|si       3082 TTGTAGGTGTCGGTGATGAGTGTTTTCATGGCGGTGGAGAT--TTCATTG 3035

  scaffold92|si     478731 TAAAGTACATGTTTGCAAGGTGAAATGCATGCATGTTGGAGACAGGGCAT 478780
                            vi  v  i       ii  viv  i  v   vi v  i  v v  vv  
C scaffold12|si       3034 TCGAGAACGTGTTTGCGGGGAACAACGCCTGCTCGATGAAGCCTGGTGAT 2985

  scaffold92|si     478781 CAGC------TATGCCCTGGTGAGCTCACTGTCATTGCAACCCATGATTG 478824
                           v  i------  v  v v      i   v     v v i ii v      
C scaffold12|si       2984 GAGTGTGGAATAGGCGCGGGTGAGTTCAATGTCAGTTCGATTCTTGATTG 2935

  scaffold92|si     478825 GTTCATCACGAAAACCACTGCTGCAAATTTCAACCATAACCATGATGTAC 478874
                            i  iv vv i v v    vvv ivi  v  i     i       v   v
C scaffold12|si       2934 GCTCGACTAGGATAGCACTTGAGTCGATGTCGACCATGACCATGAGGTAA 2885

  scaffold92|si     478875 TTGGTGTCTGTTTATTATTTTTGGGGAAATTG-CCAAGTTGCTCAGTGAT 478923
                            v v  i   vvv vv vivv  i  i     -  viv   v  v v  v
C scaffold12|si       2884 TGGTTGCCTGAGGAAGAGCGGTGAGGGAATTGTCCTGTTTGGTCTGAGAA 2835

  scaffold92|si     478924 GATAGTGTATTGTGGACGTCATAGACTTTTATGTAGACATCCTTTTCATT 478973
                              i   -- i i  -ii  i     v v i    v  i  viv vvv  
C scaffold12|si       2834 GATGGTG--TCGCGG-TATCGTAGACGTGTGTGTACACGTCGCGTAGTTT 2788

  scaffold92|si     478974 GCAA-CACCTAGTTGATGGGAGTGTATCTCTTCAA---AAATTG--TTCC 479017
                             ii- iv v     iv i  v  v vvvi   i ---i   i --   v
C scaffold12|si       2787 GCGGCCGACGAGTTGGGGAGACTGGAAGGTTTCGAGGGGAATCGGTTTCG 2738

  scaffold92|si     479018 ATT-----GATCTCACCTTCTTTTGCAATTGATTGAGATGGTGTTTGGGT 479062
                           i  -----  i  v  vi    vi vv    i     i  viv     i-
C scaffold12|si       2737 GTTTGGTAGACCTGACGCTCTTGCGGCATTGGTTGAGGTGCCCTTTGGA- 2689

  scaffold92|si     479063 GTGTTGGTGGGCACTGGAACATACTTCTGGAGGTT-TTGTGGTGAGAACT 479111
                             v iviiv v v    i vi  i     v v i - v v      v v 
C scaffold12|si       2688 GTTTCCACTGTCTCTGGGAAGTATTTCTGCACGCTATGGAGGTGAGCAGT 2639

  scaffold92|si     479112 AGCCAACC-ATCATAGTTGCTGTCTTGTATGGCTTTGAGCCAGGTGGATT 479160
                           i    v  -  v - i    i v    v i   i              i 
C scaffold12|si       2638 GGCCATCCGATGA-AATTGCCGGCTTGGACGGCCTTGAGCCAGGTGGACT 2590

  scaffold92|si     479161 TCTCTGGACAGCCATAGATGACATACATCCATTTGATAGCTTCTTCAGTA 479210
                            vv -  ii v   i v ivi   i       i    i    v   i  i
C scaffold12|si       2589 TGAC-GGGTATCCACACACTGCATGCATCCATCTGATGGCTTGTTCGGTG 2541

  scaffold92|si     479211 GGTGGTAAGTC 479221
                            i   v i   
C scaffold12|si       2540 GATGGGAGGTC 2530

Matrix = 20p43g.matrix
Kimura (with divCpGMod) = 40.35
Transitions / transversions = 0.87 (146/167)
Gap_init rate = 0.03 (32 / 918), avg. gap size = 1.78 (57 / 32)


358 25.00 2.73 1.80 scaffold92|size717885 479853 479962 (237211) C rnd-1_family-502#Unknown (0) 278 168 m_b1060s001i29 198098

  scaffold92|si     479853 TGTATTTGCGCTCGACATCACA---ATTTTTTTTGCTCTCACAAGAGGTT 479899
                              v  v        vv     --- v             i   v i   
C rnd-1_family-        278 TGTCTTAGCGCTCGAACTCACACCCAATTTTTTTGCTCTCGCAACAAGTT 229

  scaffold92|si     479900 GTGTGATGAGTTGTCTTTGTGCTCAATGAGGCGTAATCACAACATTTTTG 479949
                                 vi viv     ? i    i?iivvi ii         vv   i 
C rnd-1_family-        228 GTGTGAAAATCAGTCTTNGCGCTCGNCATCACACAATCACAACTGTTTCG 179

  scaffold92|si     479950 TGAGTGCGCTACG 479962
                              --  i i   
C rnd-1_family-        178 TGA--GCACCACG 168

Matrix = 20p43g.matrix
Kimura (with divCpGMod) = 26.24
Transitions / transversions = 1.08 (14/13)
Gap_init rate = 0.03 (3 / 109), avg. gap size = 1.67 (5 / 3)


1521 30.39 4.15 3.42 scaffold92|size717885 480368 481355 (235818) C rnd-1_family-793#Unknown (426) 1120 126 m_b1060s001i30 198099

  scaffold92|si     480368 TGGGTAAGCGGCCTTACGATTCATGATGTGACTCTAACAAAAGACAGAGA 480417
                               i   v   - v   v ?v v     ?ii   i  v vi  ii ?  
C rnd-1_family-       1120 TGGGCAAGGGGC-TGACGCTNAAAGATGTNGTTCTGACCACGGATGGNGA 1072

  scaffold92|si     480418 AGATGTAGAGACACTTGGTCCTGTGTCA-TGGTCAAAACTCAAGATG--A 480464
                           ?     ?     ?     v  - v ?v -     ii ?      -  -- 
C rnd-1_family-       1071 NGATGTNGAGACNCTTGGGCC-GAGNAAGTGGTCGGANCTCAAG-TGCTA 1024

  scaffold92|si     480465 AAGTAATAGAGGCCTTCACCAAGGCCGACAAGATTGTCCGCTCTCAGA-A 480513
                           v   i vi?    ?    i       i    ?  v?ivviv  ?   v- 
C rnd-1_family-       1023 CAGTGAAGNAGGCNTTCATCAAGGCCAACAANATANCGAAGTCNCAGCCA 974

  scaffold92|si     480514 TCTGTGCA-----CTTCAGAGACTCTTGGCAAGAATGTTGCCAACCACAT 480558
                             ---   -----??  iv  ---     ?     i  i           
C rnd-1_family-        973 TC---GCAANAATNNTCGCAG---CTTGGNAAGAACGTCGCCAACCACAT 930

  scaffold92|si     480559 AAAG-ACTCAGGGATTCAAGGATTCTATAAAGGCACCATTGCACAAGAAG 480607
                           i  v-i v  i  i ?      ivvv  v   i vv     ----     
C rnd-1_family-        929 GAACTGCACAAGGGTNCAAGGACAAAATCAAGACTACATTG----AGAAG 884

  scaffold92|si     480608 -AATTCGTCAGCCT---AGCCAGCTTGCATCCAGAAGGAAGGAACATTCT 480653
                           -  v   i v   v---    viv    i  vv  vi  v  ?   i   
C rnd-1_family-        883 TAAGTCGCCCGCCACAAAGCCCAATTGCGTCACGATAGATGGNACACTCT 834

  scaffold92|si     480654 ACCAGTGTATCTATGTCATCATG-GCAAAGAGGAGTGAATTCATT-GAGC 480701
                              i?vv?   v          v-  i ii i  ii ?- v i  -  i 
C rnd-1_family-        833 ACCGNATNATCAATGTCATCATCCGCGAGAAAGAACGN-TACGTTCGAAC 785

  scaffold92|si     480702 TGAAGAAATCTCATGACAGGGCAGATGCTGACTCAAAGAACCCTCAGTCT 480751
                           i-   i v          i  v   ivvv     ? i   i  vv  i v
C rnd-1_family-        784 C-AAGGACTCTCATGACAAGGAAGACCAGGACTCNAGGAATCCAAAGCCA 736

  scaffold92|si     480752 CATGCATGGGAGTCCATGTACAATTTGTAT---TGTT-CAGAT--GATGA 480795
                           vv   v   v  ---  ------    i  ---    - ii  --  ivv
C rnd-1_family-        735 GTTGCTTGGCAG---AT------TTTGCATGAGTGTTACGAATCCGACCT 695

  scaffold92|si     480796 TGAC---TTGGTAGTCTTGTTGTCTTCAGCAG--AGCAACCCCTTAAT-G 480839
                               ---   iv   ---ii v   i      --  v  iv     i - 
C rnd-1_family-        694 TGACACATTGAAAGT---ACTCTCTCCAGCAGCCAGGAATGCCTTAGTTG 648

  scaffold92|si     480840 GTTTCTCTGTATCTACAGAAATATGTGAGGAATACGGCAGTTTGAATTTA 480889
                            v        viiiv v  v  v  ii viv  i  iiii i      vv
C rnd-1_family-        647 GGTTCTCTGTCCTCCCTGACATTTGCAATACATGCGATGATCTGAATTAC 598

  scaffold92|si     480890 GAAGAGTTTAAGTCAGGGATAATTATATCACCAAGCT--CTATCAAGAGT 480937
                             ?     ii  ?vi v i i i-i  i v viv   --?  i iv    
C rnd-1_family-        597 GANGAGTTCGAGNAGGTGGTGAC-GTACCTCGGTGCTGTNTACCGCGAGT 549

  scaffold92|si     480938 GCTGCAACAAAAAGGCGGTATCTGGGGAGCACAATCATTTTGGAGCATAT 480987
                             i       i   i i  i  v  v     iii   i     ?  ? ii
C rnd-1_family-        548 GCCGCAACAAGAAGACAGTGTCAGGCGAGCATGGTCACTTTGGNGCNTGC 499

  scaffold92|si     480988 GTTAGTGGACGTGCGTACTTGCTGTATTTCTTCAAGTGCCTCAGGGAAAC 481037
                              i    iv v  ?        v     iivii    i  ? ?   i  
C rnd-1_family-        498 GTTGGTGGGAGAGCNTACTTGCTTTATTTTCATGAGTGTCTNANGGAGAC 449

  scaffold92|si     481038 TGGAGACACTGCACTAATGAATTGTGCATATGACAAATTAGACAGCCATC 481087
                           v  v    vv  vi ivv i       ?   vvii ii ?   iiiv  v
C rnd-1_family-        448 AGGCGACAAGGCTTTGCAGGATTGTGCNTATCCTGAGCTNGACGATGATG 399

  scaffold92|si     481088 TACAACACACATCATCTAATCCAGTGAAGCACAGTTTCTGTAGAGGAGTG 481137
                            iv   iivvv   v  i     v v  i i?  vi vviii    vviv
C rnd-1_family-        398 TGAAACGTTGCTCAACTGATCCATTCAAACGNAGGCTAAACGGAGGCTCC 349

  scaffold92|si     481138 TCATATGCTTCCGACGGCAGTATTTCTCTGATGCCTGCTACAAACTTGTC 481187
                              vi   ?v i  ?v ?   v i?   ---i   --v v  i     v 
C rnd-1_family-        348 TCAAGTGCNACTGANCGNAGTCTCNCTC---CGCC--ATCCAGACTTGAC 304

  scaffold92|si     481188 ---C-TTTTGGTC--ACAGAAACAATCTGCAGTCACAGCAGCTGAGGATG 481231
                           --- -   i  ? -- v    iiv      i  vivi   i v     ? 
C rnd-1_family-        303 AAACATTTCGGNCCGAAAGAAGTCATCTGCGGTGGAGGCAACGGAGGANG 254

  scaffold92|si     481232 CAACAAATTTAATGATTGAGAAACGG---AACAGTGATGAGAATGAATGT 481278
                            ?i ? v vi    iiv    i  ii---i   vvi  v   v   vviv
C rnd-1_family-        253 CNGCNACTGCAATGGCAGAGAGACAATATGACATGAATCAGATTGACAAG 204

  scaffold92|si     481279 TTTGATAGAATGATGGAGATGAACGATAAGT-TGACAGTGAAACATCAGC 481327
                                 v v              vvv i v -i  v  v  i   v iiv
C rnd-1_family-        203 TTTGATCGTATGATGGAGATGAAGTCTGATTGCGAGAGGGAGACAACGAG 154

  scaffold92|si     481328 AG-CAAGGTACTACAAGTACAAATATAAA 481355
                             - i   iii i-   iiv     i   
C rnd-1_family-        153 AGCCGAGGCGTTG-AAGCGGAAATACAAA 126

Matrix = 20p43g.matrix
Kimura (with divCpGMod) = 36.76
Transitions / transversions = 1.12 (153/137)
Gap_init rate = 0.06 (56 / 987), avg. gap size = 1.34 (75 / 56)


32 0.00 0.00 0.00 scaffold92|size717885 481561 481590 (235583) (CAGTGA)n#Simple_repeat 1 30 (0) c_b1060s251i1 198100

  scaffold92|si     481561 CAGTGACAGTGACAGTGACAGTGACAGTGA 481590
                                                         
  (CAGTGA)n#Sim          1 CAGTGACAGTGACAGTGACAGTGACAGTGA 30

Matrix = Unknown
Transitions / transversions = 1.00 (0/0)
Gap_init rate = 0.00 (0 / 29), avg. gap size = 0.0 (0 / 0)


1085 25.51 4.90 0.99 scaffold92|size717885 481740 482127 (235046) C rnd-1_family-1025#DNA/PIF-Harbinger (109) 410 8 m_b1060s001i31 198101

  scaffold92|si     481740 TTCTTT--CTTTCGACATTATGCATAGGCCTCCTTATATTGTGCTCCTGA 481787
                                 -- v ? ? i   i    ?v       ??  i iii    vi i
C rnd-1_family-        410 TTCTTTGACGTNCNATATTGTGCANTGGCCTCCNNATGTCACGCTCGCGG 361

  scaffold92|si     481788 ATAAACTCAACAATTGCCTCTCTCACTTGTGATATTCCATCGTATGTTTC 481837
                              vi         ?  i     vii?i ?         vviv i ii  
C rnd-1_family-        360 ATATGCTCAACAATNGCTTCTCTAGTNCGNGATATTCCAGGAAACGCCTC 311

  scaffold92|si     481838 AAACTCATCATTTGGGACCATGGGAAGGTATGTCATCCCAAGTGGTGCAT 481887
                              i  ?  i i?  v  v ii  ?  i    v   i  ?  ?  v    
C rnd-1_family-        310 AAATTCNTCGTCNGGTACAACAGGNAGATATGACATTCCNAGNGGAGCAT 261

  scaffold92|si     481888 TAA-----GATGTG--TTGCAACCCCATCAAGCTCATCATTTTCGTGTGC 481930
                           i v----- i    --      iv  -  v vi  ?  v ivv i-   v
C rnd-1_family-        260 CACTATTCGGTGTGATTTGCAATGCC-TCCATTTCNTCCTCGACA-GTGG 213

  scaffold92|si     481931 CACTGCTCA-AACAATCCCCAAATGGTTTATCTTGTCGGTTGATAAAATT 481979
                           v - i    -  ii ??v   vv    iiv viiv   i -i  i  i  
C rnd-1_family-        212 AA-TACTCAGAATGANNACCATCTGGTCCCTGCCTTCGAT-AATGAAGTT 165

  scaffold92|si     481980 ATGGAGACAAGCATATGCAATCAATATGGAAGATGCTCTGTCCACTAGGC 482029
                           i  ?  ? i?   i ?   i    v  i vv   i    i    ivvvv 
C rnd-1_family-        164 GTGNAGNCGNGCACANGCAGTCAAAATAGCCGATACTCTATCCATATTTC 115

  scaffold92|si     482030 CGGCAATATTTCCACTTAAAATCCCAAACTTACTCACAAGCCTTCCGAAA 482079
                             v    v  ?           i v      ii    ?     v  i  ?
C rnd-1_family-        114 CGCCAATTTTNCCACTTAAAATTCGAAACTTGTTCACNAGCCTACCAAAN 65

  scaffold92|si     482080 GCCATCTCCACATGAATTTGAAGCTGC---------TAATTAAATGCATT 482120
                                   v   i    ?i ?  i  ?---------     i  ?    i
C rnd-1_family-         64 GCCATCTCAACACGAATNCGNAGTTGNGANAGGTAATAATTGAANGCATC 15

  scaffold92|si     482121 GTGTGCC 482127
                           v      
C rnd-1_family-         14 TTGTGCC 8

Matrix = 20p43g.matrix
Kimura (with divCpGMod) = 31.19
Transitions / transversions = 1.45 (58/40)
Gap_init rate = 0.02 (9 / 387), avg. gap size = 2.56 (23 / 9)


1521 17.34 0.33 0.33 scaffold92|size717885 482131 482431 (234742) C rnd-1_family-1036#Unknown (5) 301 1 m_b1060s001i32 198102

  scaffold92|si     482131 TCTAACCTGTCTGCCCCTGTGAACGGAATTAAAATACCCTCTCACAACGT 482180
                                      ?  ?  v     i       i?    vi  v v   v  
C rnd-1_family-        301 TCTAACCTGTCNGCNCCAGTGAATGGAATTAGNATACGTTCACTCAAGGT 252

  scaffold92|si     482181 ATATGCAGCATCAACTACACCAAATAGACCCAAAGGCAACGAGTCAAAAG 482230
                              ?        ?i ?  ?      v v  v i   ? i?  i     v 
C rnd-1_family-        251 ATANGCAGCATCNGCNACNCCAAATCGTCCGAGAGGNAGNGAATCAAACG 202

  scaffold92|si     482231 CATGTTTCAGTGCTCTTGCAAGAGGGTATGATATGTTGACGTTTGTGCTT 482280
                              vi    i?   ?    v ?v     i  ?      v        v? 
C rnd-1_family-        201 CATCCTTCAANGCTNTTGCCANTGGGTACGANATGTTGTCGTTTGTGGNT 152

  scaffold92|si     482281 CCGGGAGAAATAACGCCAAAGTACGTGAACTGCAGATCTGGCGTAACACA 482330
                             v  v    i   ?         i         i   -   v i     
C rnd-1_family-        151 CCTGGCGAAACAACNCCAAAGTACATGAACTGCAAATC-GGCCTGACACA 103

  scaffold92|si     482331 AACTTGACAATTTAAACCATACAATTCGTAGTGTCCCAAATAGTACACTA 482380
                            i i     i  ? ?   i  ?i       i  ?  ?i i  i  ?i v 
C rnd-1_family-        102 AGCCTGACAGTTNANACCGTANGATTCGTAATGNCCNGAGTAATANGCAA 53

  scaffold92|si     482381 ACACATTTCAAGCT-CTTTGCTAGAGGGTCTTTTTGTTTGTTGAAAGAAT 482429
                           i?     vv  i  -         v?   i v  i   i i         
C rnd-1_family-         52 GNACATTGGAAACTTCTTTGCTAGTNGGTTTGTTCGTTCGCTGAAAGAAT 3

  scaffold92|si     482430 CC 482431
                             
C rnd-1_family-          2 CC 1

Matrix = 20p43g.matrix
Kimura (with divCpGMod) = 20.06
Transitions / transversions = 1.36 (30/22)
Gap_init rate = 0.01 (2 / 300), avg. gap size = 1.00 (2 / 2)


423 23.56 4.86 2.72 scaffold92|size717885 483388 483531 (233642) rnd-1_family-562#Unknown 4 150 (0) m_b1060s001i33 198103

  scaffold92|si     483388 TGAGAGCTCACAA---TTAATT-GCGAAGTGCATCTGTCCTTCATTGGAC 483433
                             v          ---      - i vi vi i   vi vv  i i   v
  rnd-1_family-          4 TGTGAGCTCACAACTATTAATTTGTGTGGGACGTCTCCCAGTCGTCGGAA 53

  scaffold92|si     483434 AAAACTTGTGTGAAAAAA-AGTTGTGAAGACGATCGTGGAACTTTGTCTC 483482
                             i -             -     v vv ivi    i    v    iv v
  rnd-1_family-         54 AAGA-TTGTGTGAAAAAAGAGTTGGGTCGGAAATCGCGGAAATTTGCGTA 102

  scaffold92|si     483483 CGAGCCTGGGAAATGTGTGAAAA--GAGCTGTATCTAAGAGCGCTAAGAC 483530
                           v  vviv                --   i   i ---             
  rnd-1_family-        103 GGACATGGGGAAATGTGTGAAAAAGGAGTTGTGT---AGAGCGCTAAGAC 149

  scaffold92|si     483531 T 483531
                            
  rnd-1_family-        150 T 150

Matrix = 20p43g.matrix
Kimura (with divCpGMod) = 23.76
Transitions / transversions = 0.83 (15/18)
Gap_init rate = 0.06 (8 / 143), avg. gap size = 1.38 (11 / 8)


241 34.85 14.13 2.77 scaffold92|size717885 483745 484296 (232877) C scaffold12|size593008_(dbseq-nr_293)_[458236,464222]#LTR (4832) 1155 543 m_b1060s001i34 198104

  scaffold92|si     483745 TTGTCCTTGAAGGAGTTTGGCAAGGAAAGACACCTGGTTGATGACGGTGT 483794
                               iv   i       v  ii  v ii  v  i  i   iv     i  
C scaffold12|si       1155 TTGTTGTTGGAGGAGTTGGGTGAGCAGGGAGACTTGATTGGAGACGGCGT 1106

  scaffold92|si     483795 TTGTGATTTCGTGATTGGTGTCGGGTGCCTTAGAGATTGTGTA------- 483837
                            v i i vi  --i    v i    iii v v   v   i  i-------
C scaffold12|si       1105 TGGCGGTGCCG--GTTGGAGCCGGGCATCGTTGAGCTTGCGTGACGCCGC 1058

  scaffold92|si     483838 CGGCGC-------------------TGCTGTCATGTAAATGGTGGTAAGG 483868
                                 -------------------     ii i vvii   i v  v  
C scaffold12|si       1057 CGGCGCCGGCGAGTTCTTTGAGCATTGCTGCTACGGTGGTGGCGTTATGG 1008

  scaffold92|si     483869 GTGTTGATGGCAGTTGT---------------TTTGGAGCGC-AGATAAA 483902
                            i  - i v i      ---------------       v i-i iiii 
C scaffold12|si       1007 GCGT-GGTTGTAGTTGTATTTGCGCCGGATGGTTTGGAGGGTTGGGCGGA 959

  scaffold92|si     483903 ATTTGCACTGACAGATAGTCTTTGCTTGGTGTGATTCTGATGTTAACAAG 483952
                              i  ivivv   - v  vvi    -- - i   vii      ii i  
C scaffold12|si        958 ATTCGCGGCCCCAG-TCGTGACTGCT--G-GCGATGTCGATGTTGGCGAG 913

  scaffold92|si     483953 GTGGGTAATGCCAA-TTGGTACGTTGTCAGTAGAGATGTTGTAGG-AGTA 484000
                            v  iii v v i -    v -  i   iiii v    ii     -   v
C scaffold12|si        912 GAGGACGAGGGCGAGTTGGGA-GTCGTCGACGGTGATGCCGTAGGCAGTC 864

  scaffold92|si     484001 A--ATGCATGTACTTCTGTTCAAAGGCAAAAAATGATGTGGGCAATTACC 484048
                            --v   v  --   iv iv i    --- ivviv    v   iivv  i
C scaffold12|si        863 ATCCTGCCTG--CTTTGGCGCGAAGG---AGCTCCATGTTGGCGGAGACT 819

  scaffold92|si     484049 TTTTCACGAAAGTCAAACTTGAA--GGCAAAGTTGGTGTGCAGTTGATCA 484096
                               iv  i        i i   --  vvi vv   v - -     iv i
C scaffold12|si        818 TTTTTTCGGAAGTCAAATTCGAATTGGATGACATGGAG-G-AGTTGGGCG 771

  scaffold92|si     484097 AGCACATCAGTGGTGTTGGGACAGTCAGCTGC--TGAGTGGCAACTACAA 484144
                             v  i  iv   v   v  i ii  i  -  --  iii i ii  i   
C scaffold12|si        770 AGGACGTCGCTGGAGTTCGGGCGATCGGC-GCCTTGGACGACGGCTGCAA 722

  scaffold92|si     484145 TAAC-------ATGGTGCAGT-----------------TCGTAGTTGTCA 484170
                           vi  ------- v iv     -----------------   v vii   i
C scaffold12|si        721 GGACTTCTTCGAGGAGGCAGTCGTCGATGCTCCGGAGGTCGGATCCGTCG 672

  scaffold92|si     484171 AGACCTTT-ATAATTGGATTTGTGACATTACAGCCTACTTTG-TGATGAT 484218
                           iv vi   - vv i  v  v-       ivv i  v      -i i    
C scaffold12|si        671 GCAGTTTTGAGTACTGCATG-GTGACATCCAAACCAACTTTGGCGGTGAT 623

  scaffold92|si     484219 GGCTTCAGTAGCTCCTTCTTTGGTTTCTATGATATACTGGTTGACTGGAA 484268
                                 i ii  v  i       iii v    iivv        ivi iv
C scaffold12|si        622 GGCTTCGGCGGCGCCCTCTTTGGCCCCGATGACGGCCTGGTTGATAAGGT 573

  scaffold92|si     484269 TGA-TTGCTTGG-TTTGACTTGGGTGTTGG 484296
                              -   v i  -  i v    v i ii  
C scaffold12|si        572 TGATTTGGTCGGCTTCGTCTTGTGCGCCGG 543

Matrix = 20p43g.matrix
Kimura (with divCpGMod) = 36.00
Transitions / transversions = 1.53 (113/74)
Gap_init rate = 0.06 (32 / 551), avg. gap size = 2.97 (95 / 32)


301 36.64 3.12 1.32 scaffold92|size717885 484156 484379 (232794) C scaffold343|size112741_(dbseq-nr_375)_[105888,111928]#LTR/Copia (5340) 701 474 m_b1060s001i35 198105

  scaffold92|si     484156 AGTTCGTAGTTGTCAAGACCTTT-ATAATTGGATTTGTGACATTACAGCC 484204
                             v   v  ii   iiv vi   - vi i  v  iv       ivv i  
C scaffold343|s        701 AGGTCGGAGCCGTCGGCAGTTTTGAGGACTGCATCGGTGACATCCGAACC 652

  scaffold92|si     484205 TACTTTG-TGATGATGGCTTCAGTAGCTCCTTCTTTGGTTTCTATGATAT 484253
                           v      -i i          i ii  v  i       iii v    iiv
C scaffold343|s        651 AACTTTGGCGGTGATGGCTTCGGCGGCGCCCTCTTTGGCCCCGATGACGG 602

  scaffold92|si     484254 ACTGGTTGACTGGAATGAT-TGCTTGG-TTTGACTTGGGTGTTGGTGTGT 484301
                           v        ivi iv    -i v i  -  i v    v i     i i v
C scaffold343|s        601 CCTGGTTGATGAGGTTGATGCGGTCGGCTTCGTCTTGTGCGTTGGCGCGG 552

  scaffold92|si     484302 TAAATGATGACATGAGTGTCAGTAGTAGTCACAATG---TCAGGGGCTGT 484348
                           ivivi    i iv   vvv ii i  iv vv ii  ---v i v     i
C scaffold343|s        551 CTGTCGATGGCGGGAGGCACGATGGTGCTGCCGGTGGAAGCGGCGGCTGC 502

  scaffold92|si     484349 GGTGGCAACTTGCGCTGCATCAAGCATGGAC 484379
                                 --i   -  vv i  i  v i    
C scaffold343|s        501 GGTGGC--TTTG-GCGTCGTCGAGGACGGAC 474

Matrix = 20p43g.matrix
Kimura (with divCpGMod) = 34.58
Transitions / transversions = 1.38 (47/34)
Gap_init rate = 0.04 (8 / 223), avg. gap size = 1.25 (10 / 8)


16 25.21 0.00 0.00 scaffold92|size717885 485116 485158 (232015) (CGA)n#Simple_repeat 1 43 (0) m_b1060s252i5 198106

  scaffold92|si     485116 CGACGACGACGACGACGACAATGACATCAAAGAAGACAATGAC 485158
                                              i i   iv i v  v   i i   
  (CGA)n#Simple          1 CGACGACGACGACGACGACGACGACGACGACGACGACGACGAC 43

Matrix = Unknown
Transitions / transversions = 2.00 (6/3)
Gap_init rate = 0.00 (0 / 42), avg. gap size = 0.0 (0 / 0)

12 23.85 2.17 2.17 scaffold92|size717885 485120 485165 (232008) (GACAAT)n#Simple_repeat 1 46 (0) m_b1060s252i6 198106

  scaffold92|si     485120 GACGACGACGACGACAATGAC-ATCAAAGAAGACAATGACATTGTCA 485165
                              i i   i i         -  v v - v          v  v  
  (GACAAT)n#Sim          1 GACAATGACAATGACAATGACAATGACA-ATGACAATGACAATGACA 46

Matrix = Unknown
Transitions / transversions = 0.80 (4/5)
Gap_init rate = 0.04 (2 / 45), avg. gap size = 1.00 (2 / 2)


12 24.12 0.00 0.00 scaffold92|size717885 485860 485893 (231280) (ACA)n#Simple_repeat 1 34 (0) m_b1060s252i7 198107

  scaffold92|si     485860 ACAAAATCATCATCAACAACAGCAGCAGCAACAA 485893
                               v v  v  v        i  i  i      
  (ACA)n#Simple          1 ACAACAACAACAACAACAACAACAACAACAACAA 34

Matrix = Unknown
Transitions / transversions = 0.75 (3/4)
Gap_init rate = 0.00 (0 / 33), avg. gap size = 0.0 (0 / 0)


1778 9.60 3.19 0.39 scaffold92|size717885 486814 487064 (230109) genome_9_166370-9]2#Unspecified 1 258 (357) m_b1060s001i36 198108

  scaffold92|si     486814 GGCCTAGTTCACCGTCTTAATTACTCCTTTTTTGTTGCGCATTTCCAGGG 486863
                               i                   ii         v   i          
  genome_9_1663          1 GGCCCAGTTCACCGTCTTAATTACCTCTTTTTTGTAGCGTATTTCCAGGG 50

  scaffold92|si     486864 TGTAGTTTTGAATACA-GGGGGGAAAATATTGGGAGAGACGATTTAAAGT 486912
                               v           -      ii    ii      i i        i 
  genome_9_1663         51 TGTATTTTTGAATACAGGGGGGGGGAATACCGGGAGAAATGATTTAAAAT 100

  scaffold92|si     486913 TTTTAAATCATTTCCAAGTGTATTCATTTTTTTAGGTAGTGTATTTTCTA 486962
                                           v i     i -                       
  genome_9_1663        101 TTTTAAATCATTTCCACGCGTATTTA-TTTTTTAGGTAGTGTATTTTCTA 149

  scaffold92|si     486963 TGATACTTGCACTTGTCTTCCTCACATCCATCCACACCACACATCGTTA- 487011
                                     i                          v           -
  genome_9_1663        150 TGATACTTGCGCTTGTCTTCCTCACATCCATCCACACAACACATCGTTAC 199

  scaffold92|si     487012 ------GTATTGTACCATACACACCCACCACCCGATCAATCATAATAGTA 487055
                           ------   iii                         v         i  
  genome_9_1663        200 CATACCGTACCATACCATACACACCCACCACCCGATCCATCATAATAATA 249

  scaffold92|si     487056 AACGATCAA 487064
                              i     
  genome_9_1663        250 AACAATCAA 258

Matrix = 20p43g.matrix
Kimura (with divCpGMod) = 9.17
Transitions / transversions = 3.80 (19/5)
Gap_init rate = 0.02 (4 / 250), avg. gap size = 2.25 (9 / 4)


3467 26.14 4.37 3.89 scaffold92|size717885 487064 488779 (228394) C rnd-5_family-3444#LINE/Ambal (0) 4311 2588 m_b1060s001i37 198109

  scaffold92|si     487064 AATATCGAATATCTCTTAGTAAATCGTGCTTTAAC-TATAGTAACAGGGG 487112
                                                        v     -   v-   iv?i  
C rnd-5_family-       4311 AATATCGAATATCTCTTAGTAAATCGTGCATTAACCTATC-TAATTNAGG 4263

  scaffold92|si     487113 GAAG-CACGGACAAAAGTCTTTCTTTTCCGACAAAGCAGAGCAGTGGCTC 487161
                               -         v              i              i   ?v
C rnd-5_family-       4262 GAAGGCACGGACAATAGTCTTTCTTTTCCAACAAAGCAGAGCAGCGGCNA 4213

  scaffold92|si     487162 CTGAGCCACACAGAAGATAC-AGAGTGCCGACCTTCTTCATACCTATA-A 487209
                           i v-   i        -i  - i?   v i i            iv i-i
C rnd-5_family-       4212 TTC-GCCGCACAGAAG-CACGAANGTGACAATCTTCTTCATACCCCTGTG 4165

  scaffold92|si     487210 AGGTGTC-TCAGCCCTATGGCGAGCTAAG-CCCATTTGCAGATCACGTTG 487257
                           i  i  v-              i     v-   i --- i i      i 
C rnd-5_family-       4164 GGGCGTAATCAGCCCTATGGCGGGCTAACTCCCGT---CGGGTCACGTCG 4118

  scaffold92|si     487258 GATCTGCTATGGGAACATCAACCTCTGACTCTACTAGTAATGCCGTGCGA 487307
                             i i i vi   i  i  i-----------    - v ? ii  v i i
C rnd-5_family-       4117 GACCCGTTTCGGGGACGTCG-----------TACT-GAANTATCGGGTGG 4080

  scaffold92|si     487308 CAGACATTGCCTGCGGCAC-GGCTCCCGATGCG-------CGTGT----A 487345
                           -------- i v v ? i -    i   iv   -------    i---- 
C rnd-5_family-       4079 --------GTCGGGGNCGCTGGCTTCCGGAGCGATACGTCCGTGCTGGGA 4038

  scaffold92|si     487346 GCA--GCAGCC--AATG-CGCTATTCATATTCGCAATCCAGTACTGTCGG 487390
                              --  i   --  v -    ?vv     ii  ? ?         ?  i
C rnd-5_family-       4037 GCATGGCGGCCGAAAGGACGCTNGACATATCTGCNANCCAGTACTGNCGA 3988

  scaffold92|si     487391 TCGGTAGTCGAGCCACGT-CCTAACGCCTCAGTATCCA-ATTCAAGCAGC 487438
                               ii  v  v  -   -    iiv vvv   --   -  i ii    v
C rnd-5_family-       3987 TCGGCGGTGGATCC-CGTNCCTAGTTCGAAAGT--CCAGATCCGGGCAGG 3941

  scaffold92|si     487439 ----GTTCTGTGCCG--AGGTAACATATCTTCCGGATCCGTTAGCAGAAG 487482
                           ---- iv      i --   vi?viii   v ?  i  ?  vii?  ?  
C rnd-5_family-       3940 TAAAGCGCTGTGCTGGCAGGAGNAGCGTCTGCNGGGTCNGTGGANAGNAG 3891

  scaffold92|si     487483 AGACAAT--ACTGTGCGC---ATAACCTCGTCGTGTTCAGTCACGGTTCT 487527
                           ?vi vi --   - ? v ---  i i v            i ? ?  i  
C rnd-5_family-       3890 NTGCCGTCGACT-TNCTCCATATGATCGCGTCGTGTTCAGCCNCNGTCCT 3842

  scaffold92|si     487528 GCCTTCCACTAATCGCAGGTGTAGCTTCGTGCAGCGGTAAATCCATTGTC 487577
                           ?  ?  v ii iv  v ?   v  i iv i iv?  i  ? i   i  ?i
C rnd-5_family-       3841 NCCNTCGATCAGACGGANGTGAAGTTCGGCGTTNCGATANACCCACTGNT 3792

  scaffold92|si     487578 GGTGTGTTAACTCCAGGAGGTGTCCTATAAACTTTGA--CGTCCATGTGG 487625
                           v      v v v ?        v iv ii i  iv  --  i   i ?v 
C rnd-5_family-       3791 TGTGTGTGATCGCNAGGAGGTGGCTGACGAGCTCGGATTCGCCCACGNCG 3742

  scaffold92|si     487626 CAATGTGC-ATACGA-------GAGGGACT-GTCAGAGAGTCGACCG--- 487663
                           i   i   -i v   ------- v v ? ?-    v-   i  - i ---
C rnd-5_family-       3741 TAATATGCCGTCCGACGANCCTGCGCGNCNAGTCAT-GAGCCG-CTGCAT 3694

  scaffold92|si     487664 -GCCTGAA--TGTTGAACAGTGTTCATCCTATCCTCCCCTCCAGGAAGTT 487710
                           -? v??  -- ?   i?i  i -----  v  ? ?i  i           
C rnd-5_family-       3693 TNCGNNAACTTNTTGGNTAGCG-----CCGATNCNTCCTTCCAGGAAGTT 3649

  scaffold92|si     487711 GTCCCACCCCAGTGTATCGTGTTCGAGCGCCCATGAGTGTA-GATGTGTA 487759
                                 v  ?  v  i  i     vv       ?vvi    - i  v vi
C rnd-5_family-       3648 GTCCCAACCNAGAGTGTCATGTTCCTGCGCCCANTCATGTAAGGTGGGGG 3599

  scaffold92|si     487760 AAGG-GGCGTTCGATATCTCCCATAGATCCTTCACCCCGGGTACTGAGGT 487808
                           v v - ?  vv??  i  vv v  i  v     ?   vv i ivvv    
C rnd-5_family-       3598 TATGCGNCGAGNNATGTCGGCAATGGAGCCTTCNCCCGCGATGAGCAGGT 3549

  scaffold92|si     487809 AA-GTCGAGATACATTCAATTATGGCTTGGTCCGAGTGAGTCTCTGTCAT 487857
                            i- i i  iii---  -----   ?? v- v  vi  v  i  vvi   
C rnd-5_family-       3548 AGCGCCAAGGCG---TC-----TGGNNTT-TACGCATGTGTTTCGCCCAT 3508

  scaffold92|si     487858 CCACGCTGCTAGCTTCTCGACTGACAGTTTTAGGGCTTTCTGTCTACCCG 487907
                              v  vi v  iivi  i     ?v vvvv iv  ivv?i         
C rnd-5_family-       3507 CCAGGCAACAAGTCATTCAACTGANCGGGAAAACGCCAGNCGTCTACCCG 3458

  scaffold92|si     487908 GATCGGGACATCGAGTGACGTGTGCTACTGATTCATCCGCGTGACCGCAG 487957
                                  i  ?     v ii     viii  i     i?i? vv  i   
C rnd-5_family-       3457 GATCGGGGCANCGAGTTATATGTGCGGTCGACTCATCTNTNTTCCCACAG 3408

  scaffold92|si     487958 CAGGGACAAACATTAATGACTGACGAATCTATTTTTGATAAGTGTCTGTT 488007
                             v     v  i  ?ii   v  vivi  v   i v  i i i i v   
C rnd-5_family-       3407 CACGGACATACGTTNGCGACGGAGACGTCGATTCTGGACAGGCGCCGGTT 3358

  scaffold92|si     488008 TGTGCCACAAAAGCCTGACACGTGCTTGGTTAACCAAGT-CCGAAACATC 488056
                           i  ?     i     v  v     i     iiv   i  -ii       i
C rnd-5_family-       3357 CGTNCCACAGAAGCCGGAGACGTGTTTGGTCGCCCAGGTGTTGAAACATT 3308

  scaffold92|si     488057 TGCGGGTACTTCGACAGGGTGTGGCCAACACCCTCCCAATATACTGCCGA 488106
                             v  i  iv iiv  vv iviv?i i  v  v        v iv vi i
C rnd-5_family-       3307 TGAGGATATGTTACCATCGCTCTNTCGACTCCGTCCCAATAGATGGATGG 3258

  scaffold92|si     488107 GAAACCAGACCGGTTTACGATATGTTTACGTGCGAAGAGGCCCCTAGCCA 488156
                              iv i --  ii v     i     i   v       ?? vvv    i
C rnd-5_family-       3257 GAAGACGG--CGACTGACGATGTGTTTGCGTTCGAAGAGNNCAGAAGCCG 3210

  scaffold92|si     488157 TGTTCATACCCCAGTG-TCG-ATAGATCGCATC-CTTGATCGAGCTGTTA 488203
                           i i  v -      i -   -    i--     -     v-   --- ? 
C rnd-5_family-       3209 CGCTCTT-CCCCAGCGGTCGTATAGG--GCATCTCTTGAG-GAG---TNA 3167

  scaffold92|si     488204 CCTTCCTGCCGCCTACTATGATCCGCACCGGTTCGAGGGGTAGTCCGGTG 488253
                              v  -----  v iv v   i  vi vv    v  i  --  v i v 
C rnd-5_family-       3166 CCTACC-----CCAATAAAGATTCGGGCGTGTTCCAGAGG--GTACAGGG 3124

  scaffold92|si     488254 GCCTCCCATCC-ATAGCGG-AG--ATACACCGCAGTAGTTCAGTCTTGGC 488299
                            ? ?v  ?i  -    vi -  --  i  ?  iv??  i  ?  ?  v  
C rnd-5_family-       3123 GNCNGCCNCCCGATAGGAGCAGCTATGCANCGTTNNAGCTCNGTNTTCGC 3074

  scaffold92|si     488300 GAGTGTATCAGCCATGACGTTTAGTTGCTGCGGGAGGGTCAGGCT--GTT 488347
                           v  i -i  i     v                 ?   vi  i   --ivi
C rnd-5_family-       3073 TAGCG-GTCGGCCATCACGTTTAGTTGCTGCGGNAGGCCCAAGCTCAAGC 3025

  scaffold92|si     488348 AAAGGAAGCGCTTTCATCGAGGTGGCCATACACATGCTTGTAACAGACCG 488397
                               ??? i? iv     ?     v  i  ?      iv     v?  ??
C rnd-5_family-       3024 AAAGNNNGTNCCATCATCNAGGTGCCCGTANACATGCCGGTAACTNACNN 2975

  scaffold92|si     488398 GGTGTGGTAAAGAAAGGATGTTCCGCCGTAGGATGCACAACACGTCCTGT 488447
                               i  ? iv iv vv v   ? ? iv?    v ii? iv         
C rnd-5_family-       2974 GGTGCGGNAGCGGCATCAGGTTNCNCTTNAGGAGGTGNAGGACGTCCTGT 2925

  scaffold92|si     488448 TGGACCTGTTTCTCTGGCATAGACCTAAGGTAGTTGTTCCCATGGCATAC 488497
                             ?     ?iv?  v    vv vi  v   ?  vi      i  i  ?  
C rnd-5_family-       2924 TGNACCTGNCGNTCGGGCAGTGCTCTCAGGNAGGCGTTCCCGTGACANAC 2875

  scaffold92|si     488498 CACGCCGAGGTTGTCACAGTATATAGGTATGC---CCGT-CTGAGGAGGC 488543
                           i  ?  v ?            v  i  ?   ?--- ?  -   ----   
C rnd-5_family-       2874 TACNCCCANGTTGTCACAGTAGATGGGNATGNTGGCNGTNCTG----GGC 2829

  scaffold92|si     488544 GGAGGTGGTGCACAAGCAGATAAGGCTCGTAGGAGTGACGTTGCGATGAC 488593
                             ?  i v?   ??v?ii  ? i?    ?v  ?  iivv  ?  i ?   
C rnd-5_family-       2828 GGNGGCGTNGCANNTNTGGANAGNGCTCNGAGNAGCACGGTNGCAANGAC 2779

  scaffold92|si     488594 GCCTCCAATAATTTCACCTCTGTAGTTGGAAGCTGTGCCAGTTTCGGTGA 488643
                           v ?   i  i  i  i  i ?         ?  v  viii iv    ? v
C rnd-5_family-       2778 CCNTCCGATGATCTCGCCCCNGTAGTTGGANGCAGTCTTGGCATCGGNGT 2729

  scaffold92|si     488644 ACTCACAAAGGACGACCT-TGGCCTGGCGTGCGCACCAGGTGCACACAAT 488692
                           ii       ivii  ?v -i ? v  iivv    vv??? ?   v i  v
C rnd-5_family-       2728 GTTCACAAAACGTGANGTGCGNCATGATTGGCGCTGNNNGNGCAGATAAG 2679

  scaffold92|si     488693 GAC---AACTGCTGCTGAACATCGTGCTTCATCCTGGTGCGGCATATAA- 488738
                           v  ---   i  ?  v  i    v? i?i    ??    ?         -
C rnd-5_family-       2678 TACCAAAACCGCNGCGGAGCATCTNGTNCCATCNNGGTGNGGCATATAAG 2629

  scaffold92|si     488739 GATCCATGGTGACACATCACTAGTGAGCCTCGTGTGTAGGC 488779
                             ?  i v   i  ? ?v ii  ?  i  i v?     i  
C rnd-5_family-       2628 GANCCGTCGTGGCANANGATCAGNGAACCCCTNGTGTAAGC 2588

Matrix = 20p43g.matrix
Kimura (with divCpGMod) = 30.71
Transitions / transversions = 1.23 (238/193)
Gap_init rate = 0.06 (108 / 1715), avg. gap size = 1.31 (142 / 108)


6373 24.16 3.58 1.11 scaffold92|size717885 489099 491304 (225869) C rnd-5_family-3444#LINE/Ambal (2043) 2268 9 m_b1060s001i38 198109

  scaffold92|si     489099 GTCGTAAACCAAACGGTCGTGTCGTATGGGAGTCGGATAAACTTCCCTAG 489148
                             v   v    ivv ii  vi     i  v- ?  v ?   i  v    i
C rnd-5_family-       2268 GTAGTACACCAGTAGACCGAATCGTACGGC-GNCGCANAAATTTACCTAA 2220

  scaffold92|si     489149 TCGTGGTGAGAGGCGGAAGGTTTTAGATGTGAGAAGGGCGACAGTTCTAC 489198
                                 v  v  v v      viv   ?  v ?   ?  v   i v  - 
C rnd-5_family-       2219 TCGTGGAGACAGTCTGAAGGTGCGAGANGTCANAAGNGCTACAATACT-C 2171

  scaffold92|si     489199 GCCAGAGCAATAAATCAT-TAGGTGTGGGATGCTCGTTGGGGAAGACCAT 489247
                                  ?i?v i   ii- v    v  vi v v   --  i  v?i   
C rnd-5_family-       2170 GCCAGAGNGNAAGATCGCCTTGGTGGGGCGTTCACGT--GGAAACNTCAT 2123

  scaffold92|si     489248 ACGGGATGCTGGCTGGCTTGTG-----------AGACGCAGCTTCTCTGG 489286
                           vi   ---ii  --        -----------  v     i  ivii  
C rnd-5_family-       2122 TTGGG---TCGG--GGCTTGTGTAACTNGCNGAAGCCGCAGTTTTGTCGG 2078

  scaffold92|si     489287 GTTCACAGTGACCCCGTCACACATTACCAGCTGTGACATCAAATACACC- 489335
                             i   ?  i iv  i  i v  vi  ?     v     v  i  v  i-
C rnd-5_family-       2077 GTCCACNGTAATACCATCGCTCAACACNAGCTGGGACATGAAGTAAACTA 2028

  scaffold92|si     489336 TTGAAAAACCAT--CTAGTTCTGTTGAGTGATGCCCATTGCGTATGTGGA 489383
                            ?vii  iivi -- vi  i vi    ?v??vi    i  v?v?i i  i
C rnd-5_family-       2027 TNCGGAAGTGGTGGCGGGTCCGATTGANANNGACCCACTGGNGNCGCGGG 1978

  scaffold92|si     489384 AGGACTCGTATCACCTCTTCCATGAAGACTTTGTCCCTTTCGCGAACAAG 489433
                            ?v ?i  ? i? i         v  i   i i  v ?   -  v  vvv
C rnd-5_family-       1977 ANTANCCGNACNATCTCTTCCATCAAAACTCTATCACNTTC-CGTACTCT 1929

  scaffold92|si     489434 AGGCACGGTGGTGTTGTCCAAGTGTAACTGGACACCGTAGTAATCGAGAT 489483
                             ivv   - ii  i  ?i  i       v?  v     i ii ?v  i 
C rnd-5_family-       1928 AGAACCGG-GACGTCGTNTAAATGTAACTTNACTCCGTAATGGTNTAGGT 1880

  scaffold92|si     489484 ATTCCCACAGGACTTTAAACCAGGTATGAGACGCCAGTACA-CCATACCG 489532
                            i     ? ii           v  i    -i  v  -i i-  iv ii 
C rnd-5_family-       1879 ACTCCCANAAAACTTTAAACCATGTGTGAG-TGCGAG-GCGTCCGAATTG 1832

  scaffold92|si     489533 CCGATAATCTCGGAGAAGAAAGTTACCCTCTAGACCAGTCTCCACTTGAA 489582
                           i  i  v  i  v  i  i  i  i     i ii        v ii  v 
C rnd-5_family-       1831 TCGGTATTCCCGTAGGAGGAAATTGCCCTCCAAGCCAGTCTCAATCTGTA 1782

  scaffold92|si     489583 CGAGCTC-AAAACGCTCCGCAAGGCAGTGCCATAAG--GATTCTGGCAAT 489629
                            i     -  ?  i  ?  v i         ?i i --? i  v    ?i
C rnd-5_family-       1781 CAAGCTCGAANACACTNCGGAGGGCAGTGCCNCAGGTTNACTCGGGCANC 1732

  scaffold92|si     489630 CCCAGTGTCTTTGAATGTACTGGAGTGACGCAGCCAGTTTTTCCAGGGAG 489679
                                  ? vi  ?        ?  i  v  ? v  ii        v ? 
C rnd-5_family-       1731 CCCAGTGNCGCTGNATGTACTGNAGCGAAGCNGACAACTTTTCCAGTGNG 1682

  scaffold92|si     489680 ATGTTGGGCAGGCCGAGTCCCTGGAAAGTCGTTGG----GAGAGTTCTCC 489725
                               ?      ?  ?  v      v   ivi??  ----    - ? ?  
C rnd-5_family-       1681 ATGTNGGGCAGNCCNAGGCCCTGGTAAGCGANNGGTAGTGAGA-TNCNCC 1633

  scaffold92|si     489726 ATGGTTGTGCAATATTCCTGTTAACGCCTAGGGCAGGGAGGAAGGAGTAG 489775
                             vv?  ?     i    ?   ?  ?  i  ?  v  v       ? ?  
C rnd-5_family-       1632 ATTCNTGNGCAATGTTCCNGTTNACNCCCAGNGCCGGTAGGAAGGNGNAG 1583

  scaffold92|si     489776 TACCATTTCTCAAA---GGCA-CTGTCAAGTGAAG---ACCGAGACACCA 489818
                               i    vvi  ---   i- ii ii    ? ?---i ? ?    ---
C rnd-5_family-       1582 TACCGTTTCGAGAATGTGGCGTCCATTGAGTGNANCTNGCNGNGACA--- 1536

  scaffold92|si     489819 TCATCGGTACCAACCCGTAGGTGACTGATGGCCAGGCTTGCGTTCGAAAG 489868
                            ? vi  ?    i?  i  ?     ?  ?   ? ?  i  ?  ? vi  i
C rnd-5_family-       1535 TNAGTGGNACCAGNCCATANGTGACNGANGGCNANGCCTGNGTNCCGAAA 1486

  scaffold92|si     489869 CTCTGCCAGACCTCTCCATGAGTAAGGGAACTATTTAACACGCGCCGAGA 489918
                             i     ?     vv ?v ?  i  ?  i  ?vii vi  ???? vi v
C rnd-5_family-       1485 CTTTGCCANACCTCGGCNGGNGTGAGNGAGCTNGCCATTACNNNNCCGGC 1436

  scaffold92|si     489919 CCATGCCTTGGCCTTTTGCATCATGTG-TTGAAGATGTCTCCCGTCCATC 489967
                              iv? iv v    ? v         -  v  ii  ? ??     ?vvv
C rnd-5_family-       1435 CCACTNCCGGCCCTTNTCCATCATGTGNTTCAAAGTGNCNNCCGTCNCGG 1386

  scaffold92|si     489968 CCAGAGGGGCTTGACCATACCCCTAGTACTTCTGAAGCGG---CAAAGGG 490014
                             i  v     v     ?     ?  ?     i  v   i---  iiv  
C rnd-5_family-       1385 CCGGACGGGCTGGACCANACCCCNAGNACTTCCGACGCGATCTCAGGTGG 1336

  scaffold92|si     490015 ATCTTTGAGACTAATAG--CCACATCGTTCTCGCCAGGCTGGGGGATCAG 490062
                           i  ?i?v  vii   i --?vi ? i i vii i ?? i     i   ?v
C rnd-5_family-       1335 GTCNCNCAGTTCAATGGGTNGGCNTTGCTACTGTCNNGTTGGGGAATCNT 1286

  scaffold92|si     490063 TAGTTTA---TGCTCTTTCAGGTCGGAGGCTGACCGCAGCGTTGCCTGAC 490109
                           ?  i i ---  ??iv?vi  v ?vvv ? v   iv?   i??     v 
C rnd-5_family-       1285 NAGCTCAAAGTGNNTGNGTAGTTNCTTGNCGGACTTNAGCANNGCCTGTC 1236

  scaffold92|si     490110 CACCCACA---AATTTATAG--AAGATGAAGTACCAATAACACTT-AGCT 490153
                            i  vvi ---     iv  --  v           i        -i  v
C rnd-5_family-       1235 CGCCATTATGGAATTTGAAGGCAACATGAAGTACCAGTAACACTTCGGCA 1186

  scaffold92|si     490154 GGCTTTAGACTCCCTCCTGTGGCTTGTAAGAGACTCGCCCAATAATAGGT 490203
                             i  i ii?  v i  v              viiv              
C rnd-5_family-       1185 GGTTTCAAGNTCGCCCCGGTGGCTTGTAAGAGTTCGGCCCAATAATAGGT 1136

  scaffold92|si     490204 A--GCTTCTTGGACTCGTTGTACAAATG--TCGTG-TCGGATTCTGAGAC 490248
                            --  iiv   v  i  vi  ?    vi-- v   -  i??   ? v?i 
C rnd-5_family-       1135 AGTGCCCGTTGCACCCGACGTNCAAAGAACTGGTGNTCANNTTCNGCNGC 1086

  scaffold92|si     490249 -TGCT--------GTACTGGTATGGAGTAAGTCAGTGTCGTCAACGTAAA 490289
                           -   i-------- v    ?v   i  v i         i  v  i  v 
C rnd-5_family-       1085 GTGCCTACCCACGGGACTGNAATGAAGGAGGTCAGTGTCATCCACATACA 1036

  scaffold92|si     490290 GAAGGGCAGCCAG---GCTCAGGCAA--AGCCCAGACCAAGC--CGATAC 490332
                            v?    ?  v ?---   -      --  v  i     v  --  v i-
C rnd-5_family-       1035 GCNGGGCNGCAANGGAGCT-AGGCAAATAGGCCGGACCATGCTGCGCTG- 988

  scaffold92|si     490333 GATGCTAGCACCATGTCCGCTGTATTTATAGGCGTTTAAAATAACTGTAC 490382
                           i ?   i     i?i   vi vvvi  i     ?? v v   ?  ?  i 
C rnd-5_family-        987 AANGCTGGCACCGNATCCTTTTGCCTTGTAGGCNNTGACAATNACNGTGC 938

  scaffold92|si     490383 TTATTGCGGACCAAGCCGCCGGCGACGCGCCACTTCCCTGTGCCAGCCCC 490432
                            v  i  v     ?  v  ?     v  ?  i  v  i  ?  ?  i   
C rnd-5_family-        937 TAATCGCCGACCANGCGGCNGGCGAAGCNCCGCTACCTTGNGCNAGTCCC 888

  scaffold92|si     490433 ATGAA--GGGATTATCAGAT--GTCCCTCCATAGCTTCTATCTGCCATGC 490478
                             i  --      vvv  v -- ?v  v     i  i  v i?    ?? 
C rnd-5_family-        887 ATAAANGGGGATTCGAAGTTCAGNACCGCCATAACTCCTTTTNGCCANNC 838

  scaffold92|si     490479 CGAACCCAGTCTTGAGGAAAAACTGCATTGTTTGTATGCATAAAAAATAG 490528
                                  ?     ?     i        i  i  ?     ? ii ii   
C rnd-5_family-        837 CGAACCCNGTCTTNAGGAAGAACTGCATCGTCTGNATGCANAGGAGGTAG 788

  scaffold92|si     490529 CA-GCGAACCATCTGTATGGGAACATGCATGGCTTGAAGGGCAAGGCTTC 490577
                             -v  v     v  ?  v  v ??i    ?   i v  ?  v     ? 
C rnd-5_family-        787 CACTCGTACCATATGNATCGGTANNCGCATNGCTCGCAGNGCCAGGCTNC 738

  scaffold92|si     490578 CTGCTGCATGATTAACTGAGTCATAACAATTTGCGGCGTCATTGCTTGAG 490627
                            ?  i  i  i  ?  v     i  i     i  i     i     ?  i
C rnd-5_family-        737 CNGCCGCGTGGTTNACGGAGTCGTAGCAATTCGCAGCGTCGTTGCTNGAA 688

  scaffold92|si     490628 ATCGCACAGGGCAGATGCAGCACATTTGCTTGATCAAAGTAGAACTGCTT 490677
                            iv     ?  ? ?i  i i?     ? ?i  i  i   ? v     i  
C rnd-5_family-        687 ACGGCACANGGNANGTGTAANACATTNGNCTGGTCGAAGNATAACTGTTT 638

  scaffold92|si     490678 TAGCATCGAAGAGTCTATGGTTGTCTTTCCTGACGTTGCACCTTGCTCAA 490727
                           i     v  v     v  ?  ?  i     ? vv ??  ?        vi
C rnd-5_family-        637 CAGCATGGACGAGTCGATNGTNGTTTTTCCNGTGGNNGCNCCTTGCTCCG 588

  scaffold92|si     490728 TAGGAAGAATGTTCTGTGAACGCATCCTCGACATCATGCGTTTGGCGTAT 490777
                           iv  ?  i iv?    ? v? ?     ?vv      i? ?i     iv v
C rnd-5_family-        587 CCGGNAGGACCNTCTGNGCNCNCATCCNGTACATCACNCNCTTGGCAAAG 538

  scaffold92|si     490778 ATCACTTTAAGCCACCAGTTAAAATCGGCCTCTAGAAGGCATATTGCACG 490827
                             v  i  v           i  i  v     ?  ?  i i   ?  v v
C rnd-5_family-        537 ATGACCTTCAGCCACCAGTTGAAGTCTGCCTCNAGNAGACGTATNGCTCT 488

  scaffold92|si     490828 AAGTTTAGCAATATGAGTGTTACCGGCTACTTTCTCAAG-AAGTACAGTG 490876
                           i     ?     v  v     ?  i  ? ?i  i  v  -      v   
C rnd-5_family-        487 GAGTTTNGCAATTTGCGTGTTNCCAGCNANCTTTTCCAGTAAGTACTGTG 438

  scaffold92|si     490877 ACACCCTGTTTCCATCTGGACAATGGCAATCCATTATTTGCCGCCAGGTT 490926
                             ?     i ?      ? i  iv   iv?  vi ?v v vv  v     
C rnd-5_family-        437 ACNCCCTGCTNCCATCTNGGCAGGGGCGTNCCCCTNGTGGAGGCAAGGTT 388

  scaffold92|si     490927 GATGTTGCCCACATGTAGGGAGACTAAGTTAGGGTCCATGCAAGCCGCTT 490976
                           ?     ? v?  ?  ?  i     i iv??i  i  viv?  v  i  i 
C rnd-5_family-        387 NATGTTNCGNACNTGNAGAGAGACCAGCNNGGGATCGGANCATGCTGCCT 338

  scaffold92|si     490977 TATAGTGTCCGAAATGGCGCCCGCTTTTGGAGGAAGAGGTTGATTCCCTT 491026
                            i  ?  v  i  i  v vv  i     v  v  v ?   v      i v
C rnd-5_family-        337 TGTANTGGCCAAAGTGCCTGCCACTTTTTGATGATGNGGTGGATTCCTTG 288

  scaffold92|si     491027 GCAGTGTCCCAGAAGGAGTGAAAATCCGC-CGTA-GTTACTTCATTAGTA 491074
                             vv v     i     i        v  -   ?-  v  ii ---?  i
C rnd-5_family-        287 GCCCTTTCCCAAAAGGAATGAAAATCAGCTCGTNTGTGACCCC---NGTG 241

  scaffold92|si     491075 CTATGT---GGTAGCTCTTCCATCTCTAGGCG-GATCCGAGCCGCTGATC 491120
                             i  i---  v v?  ? i   ?  ?  ?  -i   i i  v  i -i 
C rnd-5_family-        240 CTGTGCTNAGGGACNTCNTTCATNTCNAGNCGTAATCTGGGCAGCCG-CC 192

  scaffold92|si     491121 GAAGGAGGTCCACCGTTGCG-GTATCCCAACCAGCGGGGAACTTATACGT 491169
                           vv        i  v  v  i-v    v  -- ivvi       vi  v  
C rnd-5_family-        191 TCAGGAGGTCTACGGTGGCACTTATCGCA--CGTGAGGGAACTGGTAGGT 144

  scaffold92|si     491170 GGCATTTAGAATGTGTTGGGCAGCTTCAGTGTCCCCCAAGGGCCCAATCT 491219
                           i  v iv  i   i  i    ?  vv ?     ?    ii  v     v 
C rnd-5_family-        143 AGCCTCGAGGATGCGTCGGGCNGCAGCNGTGTCNCCCAGAGGACCAATGT 94

  scaffold92|si     491220 CTTCAGCCAACCGTCCACAGCTAATGGGTGCTCTGGCACCCAGGGAGAAA 491269
                            v  v     ?iv      iv    v  v    v?     v        ?
C rnd-5_family-         93 CGTCTGCCAANTTTCCACAAGTAATTGGAGCTCGNGCACCGAGGGAGAAN 44

  scaffold92|si     491270 CGGCTCCCTAAATGCTGCCCACACACCCTCTCAAC 491304
                             i  ?  v i?  ?i ? vi  ii v vi     
C rnd-5_family-         43 CGACTNCCAAGNTGNCGNCGGCATGCGCGTTCAAC 9

Matrix = 20p43g.matrix
Kimura (with divCpGMod) = 29.52
Transitions / transversions = 1.17 (284/243)
Gap_init rate = 0.03 (60 / 2205), avg. gap size = 1.73 (104 / 60)


624 20.08 3.33 2.48 scaffold92|size717885 491349 491588 (225585) rnd-5_family-87#Unknown 29 270 (5) m_b1060s001i39 198110

  scaffold92|si     491349 CCGTGACACTAAGGACCGAGCG-CCCTTGCGGTGGGCGAACAACTTTGTT 491397
                              iv     ?  ?  ?  ?  -   i ?v   vv-  i  ?   i    
  rnd-5_family-         29 CCGCTACACTNAGNACNGANCGGCCCCTNGGGTCC-CGGACNACTCTGTT 77

  scaffold92|si     491398 AATAGCCCTTTGTCGTTTTCGTCTGGACTCCG--CCTGGATGATCCGCGT 491445
                           i  i?i  vi     i v?  ?  ? -  i  --    -     ?  ?iv
  rnd-5_family-         78 GATGNTCCGCTGTCGCTGNCGNCTNG-CTTCGTTCCTG-ATGATNCGNAG 125

  scaffold92|si     491446 GATTTCACGGGCAGCGCAGGCGTCGT-CCCTGG--ACCTAGCTTCCGACA 491492
                           ?  i  ??v?  ?  vi--- ?    -    v --?i  i  ?v??    
  rnd-5_family-        126 NATCTCNNTNGCNGCCT---CNTCGTCCCCTCGTTNTCTGGCNANNGACA 172

  scaffold92|si     491493 GACGCCAACGCAAGTGCTTCCTCCTCAACTCAGGGGCTTGCGATCTGAGT 491542
                            ?     v  ? i   i    v  v? i v ?  ?  i      i ?  i
  rnd-5_family-        173 GNCGCCACCGNAGGTGTTTCCGCCGNAGCGCNGGNGCCTGCGATTTNAGC 222

  scaffold92|si     491543 TCGAAAAGTTCACCTAAACAAGCCTGCAA--GCGCGAGTCTACCTCCG 491588
                                ?  ?  ?i ? ii  ?  i  i i-- ?  v   v  i ii  
  rnd-5_family-        223 TCGAANAGNTCNTCNAGGCANGCTTGTAGTCGNGCTAGTGTATCCTCG 270

Matrix = 20p43g.matrix
Kimura (with divCpGMod) = 28.96
Transitions / transversions = 1.76 (30/17)
Gap_init rate = 0.05 (11 / 239), avg. gap size = 1.27 (14 / 11)


3059 23.27 3.23 3.07 scaffold92|size717885 491624 492891 (224282) C rnd-1_family-534#LINE/Ambal (1) 1492 223 m_b1060s001i40 198111

  scaffold92|si     491624 CGACGGGCGGCTCG-CGCAAGGTTCCTGGTATCAGGAACTCTACCATCAT 491672
                             v  v  v  i  - i  ? -     ?  i  ?  ?  ii ?  i  i 
C rnd-1_family-       1492 CGTCGTGCTGCCCGACACANG-TTCCTNGTGTCNGGNACCTTNCCGTCGT 1444

  scaffold92|si     491673 GCCATTTCAGTAGCCATTTCAATATGGATCGGCGTTTCAGCCACTGACCA 491722
                               ?iv?  ? ?   i  ? iv i?  i vv  ?iv?     i  ?  ?
C rnd-1_family-       1443 GCCANCGNAGNANCCACTTNAGGACNGACCTCCGNCGNAGCCATTGNCCN 1394

  scaffold92|si     491723 ACTGTGGGACTAAATTCTATTGCGCAACTCCGAAACTTACAGCATGCAGT 491772
                             i  ?  i  iv    ?  v     i   ivi     ?vv   i  vv 
C rnd-1_family-       1393 ACCGTNGGGCTGTATTCNATGGCGCAGCTCTTGAACTTNGTGCACGCCTT 1344

  scaffold92|si     491773 CTC----TGCCGAGGTCATAAATTCTCCCCACTCTTCGTCCCAGCGATTA 491818
                              ----  ?  ----   i  i vi   v?i           vivi ii
C rnd-1_family-       1343 CTCGGAGTGNCG----CATGAACTGCCCCANTTCTTCGTCCCACTTGTCG 1298

  scaffold92|si     491819 TGA-TACGGTCGCAACTGTTCTGCTGTAAGGATACTACTGGCACCTATC- 491866
                              - ii   - ii vvv   i  v v   vii-  --     v  vi -
C rnd-1_family-       1297 TGAGTGTGGT-GTGAGGTTTCCGCAGGAAGCGC-CT--TGGCAGCTTCCT 1252

  scaffold92|si     491867 -AATTTT-TGCAGTTTGTTTTCCATTTTGTGTCGCTGGGCCAGTTTAGAG 491914
                           -   ivi- v      ? i  ?   i          v i -----  ii 
C rnd-1_family-       1251 GAATCGCGTCCAGTTTNTCTTNCATCTTGTGTCGCTCGAC-----TAAGG 1207

  scaffold92|si     491915 AGGTGGGA-----ACAGTATTGGTCCCGTATCCGTGAGATTTTGCAATTC 491959
                                i v-----i       v iv?  ?  ?    v   i     iv v
C rnd-1_family-       1206 AGGTGAGCTCATTGCAGTATTTGCGNCGNATNCGTGTGATCTTGCAGGTG 1157

  scaffold92|si     491960 AATTGCCTCGCCATAGGCGTGGCGATTGATGGGAACTCGCCACCAAAAAG 492009
                            i?v?i v? v i ?  ?vv?     ? v?   v i  ?  ?     ?  
C rnd-1_family-       1156 AGNGNTCGNGACGTNGGNCGNGCGATNGTNGGGTATTCNCCNCCAAANAG 1107

  scaffold92|si     492010 GGATGCCGCGCTTAACTCCAGCACAAAGACCCTATGGTCCCCGACCCCAT 492059
                              ?     ?vv? ?i  ?  ?  i  ?     i     ?  ?     i 
C rnd-1_family-       1106 GGANGCCGCNGANANTTCNAGNACGAANACCCTGTGGTCNCCNACCCCGT 1057

  scaffold92|si     492060 ACCAGTGGGGAAAGCACATTGCATTATTGGTAACGAGGCCGGGTGTCCCA 492109
                                  v  iv       ?  i v?iivvi?  ?  ?     v  ?   
C rnd-1_family-       1056 ACCAGTGCGGGTAGCACATNGCGTGNCCTTCNACNAGNCCGGGGGTNCCA 1007

  scaffold92|si     492110 AATATTGTGCTGATTGCAGT--TGTGCCCCTAAAGTGTGAATTAGGGACC 492157
                             v  ?  ?vv   -- v  --i  ?  ? vi     ?  i  ?  ?  ?
C rnd-1_family-       1006 AAGATNGTNGAGAT--CTGTCCCGTNCCNCGGAAGTGNGAGTTNGGNACN 959

  scaffold92|si     492158 TTTTCACCCAATGACGGTTCGAAGAGGCATCCCATTTGGCAGGA-ATC-- 492204
                           ivi  ?    i? v?     v vv     ii v ----  ii  -   --
C rnd-1_family-        958 CGCTCNCCCAGNGCNGGTTCCATCAGGCACTCAA----GCGAGATATCTG 913

  scaffold92|si     492205 -TTG---TAGGGCAGTCGCTAACTTGCCACCATAAACGTCTTGGTTAGCA 492250
                           -   ---i  ?v?v     i i????  ?iii  ?     i     ?  i
C rnd-1_family-        912 ATTGCGCCAGNCNTGTCGCCAGNNNNCCNTTGTANACGTCCTGGTTNGCG 863

  scaffold92|si     492251 TCGATGGCA-AGTACGACTTCCTCTCCAGCCTTCCTCCACATGGA---GA 492296
                                -   -  v i?  i  i  ?   viivi      ---   ---  
C rnd-1_family-        862 TCGAT-GCACAGGATNACCTCTTCNCCATTTGCCCTCCA---GGATGCGA 817

  scaffold92|si     492297 TAGTACTT-GTGATATCCTCTATAAATATTGTGGAGGGATAACGGAAGTC 492345
                            -v i   - i  ?   ?  v  i  v  ?  ?  ?  i  ?  i     
C rnd-1_family-        816 T-CTGCTTGGCGANATCNTCGATGAAGATNGTNGANGGGTANCGAAAGTC 768

  scaffold92|si     492346 CCCTCTGGATTCAAAGAAGCGCTTGTGCTGATCCCAAACCGTTCGGCCAC 492395
                                v? vi vi   v v   vv   i  v     ?     ?  ?  v 
C rnd-1_family-        767 CCCTCGNGCCTGGAAGTACCGCGAGTGTTGCTCCCANACCGTNCGNCCTC 718

  scaffold92|si     492396 GAGAGGATCGGCCGGGCTTACATGGTAGATATCCGCATAAGAGTCTTGTA 492445
                           v? v ? iivv  ?  i  i  ?  ?  i  ?     ? v? vi v?  i
C rnd-1_family-        717 TNGCGNACTTCCCNGGTTTGCANGGNAGGTANCCGCANACNACCCGNGTG 668

  scaffold92|si     492446 GACGTTTTGCCCCTACCCAGTTTAATCCAGCTCCACCTCCCAAGTCCAGT 492495
                           ?  vv  i -i  v     ii  ? ?   vvv   i v?  ?  ?  ?  
C rnd-1_family-        667 NACCGTTCG-TCCGACCCAACTTNANCCACGACCATCGNCCNAGNCCNGT 619

  scaffold92|si     492496 TGGGTCGGAGCCACGATCGCTG--GTGATGTCAACGACTCGTCCAACTGC 492543
                           ?     --  i v i   v   --ii? i   ivi? vi  ?  ? i?  
C rnd-1_family-        618 NGGGTC--AGTCCCAATCTCTGTCACNACGTCGCTNAGCCGNCCNATNGC 571

  scaffold92|si     492544 TGCCACCGCAGTCCCTCCCATCTGTTCCC-TTTGTATGCGCTC--TGCAC 492590
                           i  ?  ?  ?  ?  ?     i  ?    -v   -  ?vv   --  -  
C rnd-1_family-        570 CGCNACNGCNGTNCCNCCCATTTGNTCCCGGTTG-ATNGTCTCGTTG-AC 523

  scaffold92|si     492591 TGTTATGAGAAGCGA-GCC--CCGTTAATGCCTGTCCATTGGC-CAAGAT 492636
                           -   i v? v?  ? -   --    ii?v  ---?  - v   -?     
C rnd-1_family-        522 -GTTGTTNGCNGCNACGCCCGCCGTCGNGGC---NCC-TGGGCANAAGAT 478

  scaffold92|si     492637 GTCAGGAAATTGCCTGCTTTTGTC--GACGAAGGACCAGTCGCACTGCAC 492684
                           v vv ii  i  i - -- i  v --   i  ?vv            ?ii
C rnd-1_family-        477 CTGTGAGAACTGTC-G--TCTGGCGGGACAAANCTCCAGTCGCACTGNGT 431

  scaffold92|si     492685 CTCACAGCCAGCAACGATGTCAATGTCTAGGCTTTTGATCAGATACTTAA 492734
                              i  ?  ?  ?  ? i   ? iv vi i iivivi     i iv  ? 
C rnd-1_family-        430 CTCGCANCCNGCNACNACGTCNACCTGCAAGTCGCGAATCAGGTGATTNA 381

  scaffold92|si     492735 GCCGGTCTACCTTCCATGTGTGAGTGAAAACGCCAAGGCTGTTCCAGTTT 492784
                            i  i  i  i     vvi   ?     i iv  ?               
C rnd-1_family-        380 GTCGATCCACTTTCCAGCCGTGNGTGAAGATCCCNAGGCTGTTCCAGTTT 331

  scaffold92|si     492785 TCAAACATCATCCTTACCCAACCTGCCCTCTTGGTTTC-GGGCAAATATC 492833
                             i     ? v? v?     ?  -   viv  vv    -v    vi  ? 
C rnd-1_family-        330 TCGAACATNAGNCGNACCCANCC-GCCGCGTTTCTTTCTCGGCACGTANC 282

  scaffold92|si     492834 CTACTCGTCCATCCCGGAGCAGTTCTATGGTTCGTTGCATTTCCCTTACT 492883
                            ?  ? v?      i ?  ?     ? i iv i ? v         iii?
C rnd-1_family-        281 CNACNCCNCCATCCTGNAGNAGTTCNACGAGTTGNTCCATTTCCCTCGTN 232

  scaffold92|si     492884 TCT-TGTTC 492891
                              -   i 
C rnd-1_family-        231 TCTGTGTCC 223

Matrix = 20p43g.matrix
Kimura (with divCpGMod) = 28.08
Transitions / transversions = 1.22 (157/129)
Gap_init rate = 0.05 (63 / 1267), avg. gap size = 1.27 (80 / 63)


239 30.43 6.52 0.00 scaffold92|size717885 496416 496507 (220666) C rnd-5_family-689#LTR/Gypsy (2805) 773 676 m_b1061s001i0 198112

  scaffold92|si     496416 ATCGAGTTGGACTGCAATGG--AGTTGGTCCCAA----ACCAGCTTGGAT 496459
                             i iii       vi    -- v   iviv   ----   ivv     i
C rnd-5_family-        773 ATTGGACTGGACTGGGATGGGAACTTGAATACAAGACGACCGCGTTGGAC 724

  scaffold92|si     496460 GAGGCAGACTACTCTAGTGCCATATGATTGTGAAATGTGCTACTTCTG 496507
                                  v iiv i v       i         i vi  i v   i  
C rnd-5_family-        723 GAGGCAGTCCGATTTTGTGCCATGTGATTGTGAGAAATGTTTCTTTTG 676

Matrix = 20p43g.matrix
Kimura (with divCpGMod) = 34.79
Transitions / transversions = 1.55 (17/11)
Gap_init rate = 0.02 (2 / 91), avg. gap size = 3.00 (6 / 2)


323 28.72 1.06 0.00 scaffold92|size717885 496455 496548 (220625) rnd-5_family-352#Unknown 61 155 (438) m_b1061s001i1 198113

  scaffold92|si     496455 TGGATGAGGCA-GACTACTCTAGTGCCATATGATTGTGAAATGTGCTACT 496503
                               i      -  i iv ivi  i    i i         vi  i v  
  rnd-5_family-         61 TGGACGAGGCAAGATTGATTGGGTACCATGTAATTGTGAAAAATGTTTCT 110

  scaffold92|si     496504 TCTGTTTGAAAGGCCATACTAATGGGGTAACACACAAGCAACAGA 496548
                               i     v  ? vv  ?     vi ii i  i   v i  i 
  rnd-5_family-        111 TCTGCTTGAATGGNCTGACNAATGGTATGGCGCATAAGAAGCAAA 155

Matrix = 20p43g.matrix
Kimura (with divCpGMod) = 35.33
Transitions / transversions = 2.00 (18/9)
Gap_init rate = 0.01 (1 / 93), avg. gap size = 1.00 (1 / 1)


487 19.22 3.35 12.80 scaffold92|size717885 497255 497433 (219740) rnd-5_family-1377#LTR 348 511 (4147) m_b1061s001i2 198114

  scaffold92|si     497255 GATCCTGAGTGA----AAAAAATTGTTGCGCAATATGAAATACAGAAGAG 497300
                                 i i   ----??i    v v  v      i       ------ 
  rnd-5_family-        348 GATCCTAAATGACCAANNGAAATAGATGGGCAATACGAAATAC------G 391

  scaffold92|si     497301 TGAGTACTTTTGGGCCGAGTGAGTACTTTTGGGCCAGCACT-TTTTTCCA 497349
                            v  -------------        v       i iv i  -     v  
  rnd-5_family-        392 TTAG-------------AGTGAGTAATTTTGGGTCGTCGCTATTTTTACA 428

  scaffold92|si     497350 AGTGGAGTGTTATTAAAAATGAAATTTGGAGTAGAA-GTTAGTGAACACA 497398
                           v -  vv     v     -i    i i         - i      v    
  rnd-5_family-        429 CG-GGTTTGTTAGTAAAA-CGAAACTCGGAGTAGAAAGCTAGTGATCACA 476

  scaffold92|si     497399 ACTAGCAAAATAACTTTCTGTCAAAAACTTTTTAG 497433
                                 i    i   v    i  v  ?i   v   
  rnd-5_family-        477 ACTAGCGAAATGACTATCTGCCACAANTTTTGTAG 511

Matrix = 20p43g.matrix
Kimura (with divCpGMod) = 17.84
Transitions / transversions = 1.00 (15/15)
Gap_init rate = 0.13 (24 / 178), avg. gap size = 1.12 (27 / 24)


541 19.30 1.72 1.72 scaffold92|size717885 497318 497433 (219740) C rnd-5_family-4249#Unknown (53) 298 183 m_b1061s001i3 198115

  scaffold92|si     497318 AGTGAGTACTTTTGGGCCAGCACTTTTTTCCAAGTGGAGTGTTATTA--A 497365
                                   v          v i  v    i- v i  i  -  i   -- 
C rnd-5_family-        298 AGTGAGTAATTTTGGGCCATCGCTATTTTT-ACGCGGGGT-TTGTTAGTA 251

  scaffold92|si     497366 AAATGAAATTTGGAGTAGAAGTTAGTGAACACAACTAGCAAAATAACTTT 497415
                              i    i i          i   i  v          i    i   v 
C rnd-5_family-        250 AAACGAAACTCGGAGTAGAAGCTAGCGATCACAACTAGCGAAATGACTAT 201

  scaffold92|si     497416 CTGTCAAAAACTTTTTAG 497433
                              i  v   i   v   
C rnd-5_family-        200 CTGCCACAAATTTTGTAG 183

Matrix = 20p43g.matrix
Kimura (with divCpGMod) = 16.27
Transitions / transversions = 1.75 (14/8)
Gap_init rate = 0.03 (3 / 115), avg. gap size = 1.33 (4 / 3)


395 17.43 4.60 1.11 scaffold92|size717885 497451 497537 (219636) C rnd-5_family-4249#Unknown (259) 92 3 m_b1061s001i4 198115

  scaffold92|si     497451 TCCATTT-TGTG---TATAAAATGTGTTAGGTTCTATAAGGATCATGTCT 497496
                                  -    ---  i     -   v   i    ii       i  v?
C rnd-5_family-         92 TCCATTTCTGTGGGCTACAAAAT-TGTGAGGCTCTACGAGGATCACGTAN 44

  scaffold92|si     497497 TGTATGTCTGAAGATATTAGATATGTACATTGCCCCTCATG 497537
                           v   i     i   i        v    i vv         
C rnd-5_family-         43 AGTACGTCTGGAGACATTAGATAGGTACGTATCCCCTCATG 3

Matrix = 20p43g.matrix
Kimura (with divCpGMod) = 14.67
Transitions / transversions = 1.50 (9/6)
Gap_init rate = 0.03 (3 / 86), avg. gap size = 1.67 (5 / 3)


603 19.30 0.00 15.58 scaffold92|size717885 498842 499019 (218154) C rnd-5_family-349#Unknown (396) 4992 4839 m_b1061s001i5 198116

  scaffold92|si     498842 TCTTTGCACACCAAAGATAAAAATAGGCTTTACCCAAGATGTCATTGGCT 498891
                                     i     i      i   ?               -------
C rnd-5_family-       4992 TCTTTGCACATCAAAGGTAAAAACAGGNTTTACCCAAGATGTC------- 4950

  scaffold92|si     498892 TTTCCCAAGATGTTGTCATGACTCAAATGAAGGAGGATGATGCATCAAAG 498941
                           --------------   i iiv i?v  ?  ?i    v  i iiv   i 
C rnd-5_family-       4949 --------------GTCGTAGATTNCATNAANAAGGAGGACGTGACAAGG 4914

  scaffold92|si     498942 GAATTCACCTAGTAATCAATCAAATTCCACGTGAATTGAGACAAAGAATT 498991
                              i   -  i v   -  i       i   v v  i             
C rnd-5_family-       4913 GAACTCA-CTGGGAAT-AACCAAATTCTACGAGTATCGAGACAAAGAATT 4866

  scaffold92|si     498992 TGACAAATACCAATGAGTAAATTGGATT 499019
                             v     i i     -i  i       
C rnd-5_family-       4865 TGCCAAATGCTAATGA-CAAGTTGGATT 4839

Matrix = 20p43g.matrix
Kimura (with divCpGMod) = 20.46
Transitions / transversions = 2.62 (21/8)
Gap_init rate = 0.14 (24 / 177), avg. gap size = 1.00 (24 / 24)


731 22.35 14.95 2.87 scaffold92|size717885 499076 499356 (217817) genome_2_20414#DNA 2 315 (407) m_b1061s001i6 198117

  scaffold92|si     499076 ATGTGTTACGCCAAATGATCGGGAAAATGCAATTCCCAGGGAGTTGTAAA 499125
                                   v      v v i        v           i i       
  genome_2_2041          2 ATGTGTTAGGCCAAAAGCTTGGGAAAATTCAATTCCCAGGAAATTGTAAA 51

  scaffold92|si     499126 AATAAA-----ACAAGCAACAGCTTAGTATTGGGAAAGCACTTTTCCCAA 499170
                             i   ----- v   v  v   ------   i    i vv     ii  
  genome_2_2041         52 AACAAAGGGAGAAAAGAAAAAGC------TTGAGAAAACTGTTTTCTTAA 95

  scaffold92|si     499171 GCTTTTACTTTCTGTTCAAAAACATCTATTGCAACTCATACAAAA---CC 499217
                                 i    i  vi      ii  i       i  v    i  --- i
  genome_2_2041         96 GCTTTTGCTTTTTGGCCAAAAATGTCCATTGCAATTCCTACAGAACGGCT 145

  scaffold92|si     499218 ATAATGATTTCAAACATGT--------------------TG--------- 499238
                           i    v        v    --------------------  ---------
  genome_2_2041        146 GTAATTATTTCAAAAATGTGAGAATCACATTAGATTCGGTGCATTTTCCT 195

  scaffold92|si     499239 CACTG--AGCCATTCACTTTCTTTGTATGAATGTCTACGTGTCTAAAATA 499286
                             i  --   ii  iiv   i  v        vi  i i  iv       
  genome_2_2041        196 CATTGATAGCTGTTTGATTTTTTAGTATGAATTCCTGCATGCGTAAAATA 245

  scaffold92|si     499287 GCTTCACTCAACAA--AGAAAGCACAAAAAATTAA-TGAGCCTGCTAGCT 499333
                           vi  v  ii     --   v    iv v vv    -   vv   i   i 
  genome_2_2041        246 TTTTGACCTAACAAATAGATAGCATCACATTTTAAGTGACACTGTTAGTT 295

  scaffold92|si     499334 ACAATTACCAGAGATTTGTAAGA 499356
                                 --      -v       
  genome_2_2041        296 ACAATT--CAGAGA-ATGTAAGA 315

Matrix = 20p43g.matrix
Kimura (with divCpGMod) = 26.51
Transitions / transversions = 1.26 (34/27)
Gap_init rate = 0.06 (16 / 280), avg. gap size = 3.19 (51 / 16)


2330 19.37 1.04 2.74 scaffold92|size717885 499378 499860 (217313) genome_10_802#DNA 3 477 (0) m_b1061s001i7 198118

  scaffold92|si     499378 GCCAATCAGAACAATAGTCCATATACGGACTAACAATAATGCTTAGTCCA 499427
                                        v       v  vi              vi        
  genome_10_802          3 GCCAATCAGAACACTAGTCCAGATCTGGACTAACAATAATCTTTAGTCCA 52

  scaffold92|si     499428 GTCCAATTTGGACTTGACATTTGAGCTGTTTCAAGATCTACTTGAAGGAA 499477
                            ----  i      vi v     ii  v      i   v   v      i
  genome_10_802         53 G----ATCTGGACTAAAGATTTGGACTTTTTCAAAATCGACTAGAAGGAG 98

  scaffold92|si     499478 GGGTCCCACAGCATTGCTGACATCACCATTGAATTCCTCACAAAA---CA 499524
                                 i     vii            iv                ---  
  genome_10_802         99 GGGTCCTACAGCCCCGCTGACATCACCGATGAATTCCTCACAAAAAATCA 148

  scaffold92|si     499525 GCACTAGAGACATGTCACCACCCACCACATCTGTTGTAAGTAGTTTGTCC 499574
                             v          i             ii  i  i i i         vv
  genome_10_802        149 GCCCTAGAGACATATCACCACCCACCATGTCCGTCGCAGGTAGTTTGTAG 198

  scaffold92|si     499575 TAGTTGCCACCAAAAATTACTATACCACCCATATGTACGCCCATGTTATT 499624
                               i   i             i  vv     iiv v v           
  genome_10_802        199 TAGTCGCCGCCAAAAATTACTACACGCCCCATGCTTTCTCCCATGTTATT 248

  scaffold92|si     499625 GGTATTTTTGGCCGGGATATGTGTGAGGGGACCAAAACATGACTGACATT 499674
                                        i  --   ii   vv     i     i        --
  genome_10_802        249 GGTATTTTTGGCCAGG--ATGCATGATCGGACCGAAACACGACTGACA-- 294

  scaffold92|si     499675 GAGACTTGAGACCGGGGAATACAGGAAATTGAATCAAGAGTTCTGGGAAA 499724
                           -----    i         v  ii    v i i ii              
  genome_10_802        295 -----TTGAAACCGGGGAAAACGAGAAAGTAAGTTGAGAGTTCTGGGAAA 339

  scaffold92|si     499725 GATATCACATAGGCCAAGATAAAAAATAAAAACAAGG-AAAATGCAAAAG 499773
                              i vv        ivi        v v   v    -    iv i  vv
  genome_10_802        340 GATGTATCATAGGCCGCAATAAAAAAAATAAAGAAGGAAAAACTCGAATT 389

  scaffold92|si     499774 ACGACTCCAATGGCGGTGGACAAGA-ATGAAAGGTAGGCTTGAACTGGAC 499822
                             v v    i vvv v     v   -  v   iv     iv         
  genome_10_802        390 ACTAGTCCAGTCCAGCTGGACTAGACATTAAAACTAGGCCAGAACTGGAC 439

  scaffold92|si     499823 TAGTTGTCAAGATAAAAAATTACTGTTCTGATTGGCAT 499860
                               vi vi              i              
  genome_10_802        440 TAGTAATAGAGATAAAAAATTACCGTTCTGATTGGCAT 477

Matrix = 20p43g.matrix
Kimura (with divCpGMod) = 19.41
Transitions / transversions = 1.07 (47/44)
Gap_init rate = 0.03 (16 / 482), avg. gap size = 1.12 (18 / 16)


1119 11.71 4.85 0.47 scaffold92|size717885 499875 500080 (217093) C rnd-1_family-84#Unknown (1) 653 439 m_b1061s001i8 198119

  scaffold92|si     499875 ATCAAGATTTTT-CTTGAAAAA-TCTTAGTTTGTTATCATCTGAGAATTC 499922
                                       -         -         i i  iiv?i       i
C rnd-1_family-        653 ATCAAGATTTTTTCTTGAAAAAATCTTAGTTTATCATTGANCGAGAATTT 604

  scaffold92|si     499923 TTGTCCTTCGTCTTCTCCAGGGGACACTTTTTTAACTATTGAATATTATA 499972
                             v      vi          i   i       v   ?      v     
C rnd-1_family-        603 TTTTCCTTCTCCTTCTCCAGGAGACGCTTTTTTCACTNTTGAATTTTATA 554

  scaffold92|si     499973 GGTGAAATAATACACACACTGCTGCAAATTACCTGTAAAAAACTTATTTT 500022
                                 v v   i ?          v  -            v  v     
C rnd-1_family-        553 GGTGAATTCATATANACACTGCTGCCAA-TACCTGTAAAAACCTGATTTT 505

  scaffold92|si     500023 TATGTTTGATGTACATGGGTATT---TC-----TGATTTGTGATTATCTT 500064
                                     i i   v      ---  -----             i   
C rnd-1_family-        504 TATGTTTGATATGCATCGGTATTCAATCACTGTTGATTTGTGATTACCTT 455

  scaffold92|si     500065 TAAAAATATATCTAAA 500080
                                           
C rnd-1_family-        454 TAAAAATATATCTAAA 439

Matrix = 20p43g.matrix
Kimura (with divCpGMod) = 11.92
Transitions / transversions = 1.18 (13/11)
Gap_init rate = 0.02 (5 / 205), avg. gap size = 2.20 (11 / 5)


334 19.35 12.90 0.00 scaffold92|size717885 500064 500156 (217017) C rnd-1_family-200#Unknown (397) 105 1 m_b1061s001i9 198120

  scaffold92|si     500064 TTAAAAAT----ATATCTAAATTC-----ACTGCGCTCAAGCAGGCAAAG 500104
                                   ----            -----  i   v iiv  ii  i   
C rnd-1_family-        105 TTAAAAATCAAAATATCTAAATTCAACCTACCGCGATTGTGCGAGCGAAG 56

  scaffold92|si     500105 CTAGTTTCA-TTTA-ATCGGAAAGCACA-TACTACAAAAGTTGTCCCCGT 500151
                             v i  i -    -  i v        -i    v      i  v     
C rnd-1_family-         55 CTCGCTTTATTTTATATTGTAAAGCACAGCACTAAAAAAGTCGTGCCCGT 6

  scaffold92|si     500152 GCTCG 500156
                             v  
C rnd-1_family-          5 GCGCG 1

Matrix = 20p43g.matrix
Kimura (with divCpGMod) = 17.43
Transitions / transversions = 1.57 (11/7)
Gap_init rate = 0.05 (5 / 92), avg. gap size = 2.40 (12 / 5)

461 16.49 8.93 7.96 scaffold92|size717885 500108 500219 (216954) C rnd-1_family-55#Unknown (270) 187 75 m_b1061s001i10 198120

  scaffold92|si     500108 GTTTCATTTAATCGGAAAGCACAT---------ACTACAAAAGTTGTCCC 500148
                            i  i   v             i ---------           i  v  
C rnd-1_family-        187 GCTTTATTAAATCGGAAAGCACGTGATGTAAGTACTACAAAAGTCGTGCC 138

  scaffold92|si     500149 CGTGCTCGCCGCCGTTGCTTTTTATTAACATTAGAAAGCACATACTAC-A 500197
                           v    v      vv v    ---------  ii        v      - 
C rnd-1_family-        137 AGTGCGCGCCGCGCTAGCTT---------ATCGGAAAGCACTTACTACAA 97

  scaffold92|si     500198 AAGTCGTGCCCGTGTGCATGGC 500219
                                         i  ii   
C rnd-1_family-         96 AAGTCGTGCCCGTGCGCGCGGC 75

Matrix = 20p43g.matrix
Kimura (with divCpGMod) = 12.09
Transitions / transversions = 1.12 (9/8)
Gap_init rate = 0.10 (11 / 111), avg. gap size = 1.73 (19 / 11)


514 21.75 8.25 9.95 scaffold92|size717885 500124 500317 (216856) rnd-1_family-17#Unknown 341 531 (25) m_b1061s001i11 198121

  scaffold92|si     500124 AAGCACA-TACTACAAAAGTTGTCCCCGTGCTCGCCGCCGTTGCTTTTTA 500172
                            i     -i    v      i  v       v   v  ----   iv---
  rnd-1_family-        341 AGGCACAGCACTAAAAAAGTCGTGCCCGTGCGCGCGGC----GCTCG--- 383

  scaffold92|si     500173 TTAACATTAGAAAGCACA-TACTACAAA-GTCGTGCCCGTGTGCATGGCA 500220
                           -- i i-----    i  -i    v   -            i  ii   i
  rnd-1_family-        384 --AGCG-----AAGCGCAGCACTAAAAAAGTCGTGCCCGTGCGCGCGGCG 426

  scaffold92|si     500221 TGAGCGAAGCGA-------------GCTAACTGGCGTCCACTGTTATAAT 500257
                           i           -------------           v          ---
  rnd-1_family-        427 CGAGCGAAGCGAGCGCGGCGCGCACGCTAACTGGCGGCCACTGTTAT--- 473

  scaffold92|si     500258 AATATCATTATATAAGGAAACAAGACTTTTTCCTCGCTTTGGGCTCCCAC 500307
                           -  v iv  - v   v        i vvv     ivi vi        i 
  rnd-1_family-        474 -ATCTTCTT-TTTAACGAAACAAGGCGAATTCCTTTTTGCGGGCTCCCGC 521

  scaffold92|si     500308 CGTTGCTAGA 500317
                           i i     i 
  rnd-1_family-        522 TGCTGCTAAA 531

Matrix = 20p43g.matrix
Kimura (with divCpGMod) = 18.10
Transitions / transversions = 1.38 (22/16)
Gap_init rate = 0.12 (23 / 193), avg. gap size = 1.52 (35 / 23)


243 14.69 12.50 14.89 scaffold92|size717885 500241 500336 (216837) C rnd-4_family-28#Unknown (1855) 113 20 m_b1061s001i12 198122

  scaffold92|si     500241 GCGTCCACTGTTATAATAATATCATTATATAAGGAAACAAGACTTTTTCC 500290
                             v         i ?---------   iv   vi           i   -
C rnd-4_family-        113 GCTTCCACTGTTGTN---------TTACTTAACAAAACAAGACTTCTTC- 74

  scaffold92|si     500291 TCGCTTTG--GGCTCCCACCGTTGCTAG----------ATCGGCTGCTTT 500328
                           - iv    --         ? i     i---------- ?        --
C rnd-4_family-         73 -CAGTTTGCAGGCTCCCACNGCTGCTAAAAAATCTTGCANCGGCTGCT-- 27

  scaffold92|si     500329 CAATAATA 500336
                           - i     
C rnd-4_family-         26 -AGTAATA 20

Matrix = 20p43g.matrix
Kimura (with divCpGMod) = 17.26
Transitions / transversions = 2.00 (8/4)
Gap_init rate = 0.17 (16 / 95), avg. gap size = 1.62 (26 / 16)


756 26.38 0.81 5.98 scaffold92|size717885 500354 500599 (216574) genome_2_20414#DNA 367 600 (122) m_b1061s001i13 198123

  scaffold92|si     500354 AATTCCAAGAGAATTGTATTGACTGTATCAGTCAACCTTGCATTATTACA 500403
                                 v     v    iv     v   ii   i     vv    ---- 
  genome_2_2041        367 AATTCCCAGAGATTTGTGATGACTTTATTGGTCGACCTTTGATTA----A 412

  scaffold92|si     500404 ATCCTTTGGGAATTGTAATTATTG-CAATTTCAAAGGCCATGCTTCCAAT 500452
                             i ivi i               -ii  vvii    iii  v  v    
  genome_2_2041        413 ATTCCACGAGAATTGTAATTATTGGTGATAATGAAGGTTGTGATTACAAT 462

  scaffold92|si     500453 TTCCAATTCTTCACTAGGAAAAATAACAAATCAATGCCAGCCAGATGCTA 500502
                            iii  ----------    vvii  ii   ii      ii vi   ii 
  genome_2_2041        463 TCTTAA----------GGAATTGCAATGAATTGATGCCAATCCAATGTCA 502

  scaffold92|si     500503 ATGTATGGCATAAAAGATTAGTATCCTTTGCC-ATCACAGGGAAATAATG 500551
                            vi    v  v  v    v          v i-        i    i   
  genome_2_2041        503 AGATATGCCAGAATAGATAAGTATCCTTTCCTGATCACAGGAAAATGATG 552

  scaffold92|si     500552 CAGATACATATTGGTTAACAGGATGCCCCATCAATTTGGCTGTTCCCT 500599
                                    v v    vv v    v     ii                
  genome_2_2041        553 CAGATACATTTAGGTTCCCTGGATTCCCCACTAATTTGGCTGTTCCCT 600

Matrix = 20p43g.matrix
Kimura (with divCpGMod) = 31.74
Transitions / transversions = 1.35 (35/26)
Gap_init rate = 0.07 (16 / 245), avg. gap size = 1.00 (16 / 16)


1598 23.72 6.60 0.00 scaffold92|size717885 500605 501013 (216160) C genome_3_18267#DNA (2) 437 2 m_b1061s001i14 198124

  scaffold92|si     500605 GTAAACCGTTGGTCTTAAAT-ACCACAAAAGTTAAAGGATACATTTTAAT 500653
                                 i iv   iv   i -        v      i          i  
C genome_3_1826        437 GTAAACTGCGGGTTATAAGTTACCACAAATGTTAAAAGATACATTTTGAT 388

  scaffold92|si     500654 TGCACTAATAACATGATGAAAGATAGAGTTTTTATTATGAAGAAAAAA-A 500702
                           v i   v   vi ii ii    v   v v      i i iv       - 
C genome_3_1826        387 GGTACTTATACTACAACAAAAGCTAGTGATTTTATCACGGTGAAAAAATA 338

  scaffold92|si     500703 T-GGTATCTTGACAACTTACCATATTTACCTTATTGT---GTACCTTTTC 500748
                            -      ivvi   v    iv     i  i vii  ---    vv    
C genome_3_1826        337 TTGGTATCCGCGCAAGTTACTCTATTTGCCCTCCCGTACGGTACGGTTTC 288

  scaffold92|si     500749 -----CCTGCCAATTCTC----CAAC--------AAA---CGCAGAACAG 500778
                           -----  i          ---- i  --------   --- i   v ii 
C genome_3_1826        287 AGTTTCCCGCCAATTCTCGCACCGACTCTTGTGCAAATAGCACAGTATGG 238

  scaffold92|si     500779 TTTATTTTTGTTGCTCCCTGATATGTTGTGAGATT-GCTCCGGTTAGGCA 500827
                                        iv i i   i   i     v  -   v v   v    
C genome_3_1826        237 TTTATTTTTGTTGTGCTCCGATGTGTCGTGAGTTTTGCTGCTGTTCGGCA 188

  scaffold92|si     500828 CAACTCAGCAACCACACAGAGTTATGAAGACATATGCACATTGGGGTGTT 500877
                           i           ii   i       vii i i   i  v  i  vi    
C genome_3_1826        187 TAACTCAGCAACTGCACGGAGTTATTGGGGCGTATACAGATCGGCATGTT 138

  scaffold92|si     500878 GCTGTGGACGAGGAGAAACCATTCTAGACAGTTTTAGTTCTAATTTGTGC 500927
                                v ivi              v          v i     v     v
C genome_3_1826        137 GCTGTTGGGAAGGAGAAACCATTCAAGACAGTTTTCGCTCTAAGTTGTGG 88

  scaffold92|si     500928 ATTTAAATACTAAGAAAACAAAAATGCTCATGCAATCGGGGCATTGGAAC 500977
                           ii     i vv ii     i      i i    i    v vv        
C genome_3_1826         87 GCTTAAACAGGAGAAAAACGAAAATGTTTATGCGATCGCGCGATTGGAAC 38

  scaffold92|si     500978 TTATACTCCGGTGGTACTTCAAACTCACATTTTACG 501013
                                              v i  i i  v      
C genome_3_1826         37 TTATACTCCGGTGGTACTTAAGACCCGCAGTTTACG 2

Matrix = 20p43g.matrix
Kimura (with divCpGMod) = 24.06
Transitions / transversions = 1.49 (58/39)
Gap_init rate = 0.02 (9 / 408), avg. gap size = 3.00 (27 / 9)


3792 6.19 9.45 3.08 scaffold92|size717885 501039 501588 (215585) genome_2_13648#LTR/Copia 1 584 (0) m_b1061s001i15 198125

  scaffold92|si     501039 CAAGACAGGCAACTTTGCCACGTGGAAGTTTTTGGCGAGCCAAACTGACG 501088
                                                                             
  genome_2_1364          1 CAAGACAGGCAACTTTGCCACGTGGAAGTTTTTGGCGAGCCAAACTGACG 50

  scaffold92|si     501089 ACAAGTGACGACTTTTGCATTTTTTT-----------ACT---------- 501117
                                          v          -----------   ----------
  genome_2_1364         51 ACAAGTGACGACTTTGGCATTTTTTTCTCATCTGACGACTTTCACGACCA 100

  scaffold92|si     501118 ---------CCTGACGACTGCTTGTGACGACATTTTGACGACCTGACGAC 501158
                           ---------            v                            
  genome_2_1364        101 TCTGACGACCCTGACGACTGCGTGTGACGACATTTTGACGACCTGACGAC 150

  scaffold92|si     501159 TTTTGGTGAAGACTTTTTGACGACCCTGACGACTTTTGGTGACGACCTTT 501208
                                                                             
  genome_2_1364        151 TTTTGGTGAAGACTTTTTGACGACCCTGACGACTTTTGGTGACGACCTTT 200

  scaffold92|si     501209 TGACGACCCCTGTCACGACTCATCGATTCCCTTGTGACGACCCTTCTGAC 501258
                                    v   i              v   iv                
  genome_2_1364        201 TGACGACCCATGTTACGACTCATCGATTACCTCTTGACGACCCTTCTGAC 250

  scaffold92|si     501259 GACTCTGACGACCCACTTGACGACTTCACGACCTTCCACAAATATCTACG 501308
                                                                  v    vv   i
  genome_2_1364        251 GACTCTGACGACCCACTTGACGACTTCACGACCTTCCACCAATAAGTACA 300

  scaffold92|si     501309 TCTCTTATCATCCCGTGCGTGAGAGCAAGTGATGAACAGTACGACTTGGT 501358
                           ------------------            vvi             iv  
  genome_2_1364        301 ------------------GTGAGAGCAAGTCCCGAACAGTACGACTCCGT 332

  scaffold92|si     501359 GACGACCATGACGACAAACGGCCCTAACTGAAGACCCAAGAGATCTTCTT 501408
                                          v    i  v       v                 v
  genome_2_1364        333 GACGACCATGACGACTAACGACCGTAACTGACGACCCAAGAGATCTTCTG 382

  scaffold92|si     501409 TGACGACCTATGTGACTCCACCTGACGACCCCTAACGACCCAAGTGACGA 501458
                                   i   i                    i                
  genome_2_1364        383 TGACGACCCATGCGACTCCACCTGACGACCCCTGACGACCCAAGTGACGA 432

  scaffold92|si     501459 CCGAAAAACGACCCTGATGACCCCTGACGACTTTAGTGACGACCC----- 501503
                             i              i                          i-----
  genome_2_1364        433 CCAAAAAACGACCCTGACGACCCCTGACGACTTTAGTGACGACCTCAGAC 482

  scaffold92|si     501504 -----------------GTTGACAACCGTCAAAATCTCTTGACGACATCT 501536
                           -----------------      i   viv                 v  
  genome_2_1364        483 GACCCAACTGACGACCGGTTGACGACCTCAAAAATCTCTTGACGACAACT 532

  scaffold92|si     501537 GACGACTCCTTCTGGCGATACTTATCGCCAAAGTCGAAAATTGCCTGTCT 501586
                                    v                                        
  genome_2_1364        533 GACGACTCCATCTGGCGATACTTATCGCCAAAGTCGAAAATTGCCTGTCT 582

  scaffold92|si     501587 TG 501588
                             
  genome_2_1364        583 TG 584

Matrix = 20p43g.matrix
Kimura (with divCpGMod) = 5.74
Transitions / transversions = 0.74 (14/19)
Gap_init rate = 0.04 (23 / 549), avg. gap size = 3.04 (70 / 23)


228 21.31 1.61 1.61 scaffold92|size717885 501637 501698 (215475) C rnd-5_family-616#Unknown (1) 75 14 m_b1061s001i16 198126

  scaffold92|si     501637 GGTACCGGGTTTTGTTGGCAATTCTACAGATTCCTATCT-CGTTGATGTA 501685
                             v    i v v v     i       i         v - i  - ?i  
C rnd-5_family-         75 GGAACCGAGATATTTTGGCGATTCTACGGATTCCTATGTACATT-ANATA 27

  scaffold92|si     501686 TCTGAAATTTAGC 501698
                           i v       i  
C rnd-5_family-         26 CCAGAAATTTGGC 14

Matrix = 20p43g.matrix
Kimura (with divCpGMod) = 21.54
Transitions / transversions = 1.17 (7/6)
Gap_init rate = 0.03 (2 / 61), avg. gap size = 1.00 (2 / 2)


828 6.42 0.00 0.00 scaffold92|size717885 501780 501888 (215285) C genome_2_20801#DNA (0) 423 315 m_b1061s001i17 198127

  scaffold92|si     501780 GGAGCATACCGAAAACACATTTCGCAAATCGCATTTGCACATTTCGCATT 501829
                                     v                               v       
C genome_2_2080        423 GGAGCATACCTAAAACACATTTCGCAAATCGCATTTGCACATATCGCATT 374

  scaffold92|si     501830 TACATATAATTGTGTGTGCAAAGATTAATCTCACCGAAAACGTAAATAGC 501879
                                 v        i     v             v           v  
C genome_2_2080        373 TACATAAAATTGTGTATGCAACGATTAATCTCACCTAAAACGTAAATCGC 324

  scaffold92|si     501880 AAATCATAT 501888
                                    
C genome_2_2080        323 AAATCATAT 315

Matrix = 20p43g.matrix
Kimura (with divCpGMod) = 6.73
Transitions / transversions = 0.17 (1/6)
Gap_init rate = 0.00 (0 / 108), avg. gap size = 0.0 (0 / 0)


2553 7.90 0.58 0.87 scaffold92|size717885 501888 502232 (214941) C genome_10_22051#DNA (0) 344 1 m_b1061s001i18 198128

  scaffold92|si     501888 TCCCAATACTTTTGAAAAGGGTGACTTTTTGTCACCCTTTATGTAGAACA 501937
                                                                           i-
C genome_10_220        344 TCCCAATACTTTTGAAAAGGGTGACTTTTTGTCACCCTTTATGTAGAAT- 296

  scaffold92|si     501938 CCGGTATATC--TGTACGTATTTCCAAAAGGGTGACACGTAAGTCACCCT 501985
                           - v   ivv --i      i  ii                          
C genome_10_220        295 -CTGTACCACAGCGTACGTGTTCTCAAAAGGGTGACACGTAAGTCACCCT 247

  scaffold92|si     501986 TTATTCACGATTCCTATGTAGTCACGAGCTCTGACCACCCATGAAAAAAG 502035
                               vv    v          iv          v      v  i      
C genome_10_220        246 TTATGGACGAATCCTATGTAGCGACGAGCTCTGTCCACCCCTGGAAAAAG 197

  scaffold92|si     502036 TGATATCGCTTTGCGAGGTAGTACGGTGTGTGCCATAAAATTAATTCCAA 502085
                                  v  v                         v             
C genome_10_220        196 TGATATCTCTGTGCGAGGTAGTACGGTGTGTGCCATCAAATTAATTCCAA 147

  scaffold92|si     502086 TCTCGCTTTGGATACTTACAGATACGTAAGCACGATACAGACAATGGAAG 502135
                                                                             
C genome_10_220        146 TCTCGCTTTGGATACTTACAGATACGTAAGCACGATACAGACAATGGAAG 97

  scaffold92|si     502136 CAATTACGATGGGGGTGACTTTTCGTCACCCTTTTGAAATTGCGAATTAG 502185
                                  i -ii       vvv v                          
C genome_10_220         96 CAATTACAA-AAGGGTGACAAATAGTCACCCTTTTGAAATTGCGAATTAG 48

  scaffold92|si     502186 CAGCGGCGAGGGGGGTGACTTTTCGTCACCCTTTAAAAGTATTGGGA 502232
                                                                          
C genome_10_220         47 CAGCGGCGAGGGGGGTGACTTTTCGTCACCCTTTAAAAGTATTGGGA 1

Matrix = 20p43g.matrix
Kimura (with divCpGMod) = 7.76
Transitions / transversions = 0.69 (11/16)
Gap_init rate = 0.01 (4 / 344), avg. gap size = 1.25 (5 / 4)


2378 6.29 0.00 2.20 scaffold92|size717885 502232 502556 (214617) C genome_2_20801#DNA (105) 318 1 m_b1061s001i19 198127

  scaffold92|si     502232 ATATTTCTCACAGTTCGCATTTCGAATCCCGGTCGCGAGTCCCATTTTCT 502281
                                    i   v                    i               
C genome_2_2080        318 ATATTTCTCGCAGATCGCATTTCGAATCCCGGTCACGAGTCCCATTTTCT 269

  scaffold92|si     502282 TATTTTTTATTTATATAAGTACCCCCCCTATGTACAGATATCTCATAGAG 502331
                                   -     v v        ---       v    iv v      
C genome_2_2080        268 TATTTTTT-TTTATCTCAGTACCCC---TATGTACCGATACATAATAGAG 223

  scaffold92|si     502332 ATACAGTACAAATTGAGTGTAGGAGTGTCAATGATACGTACGGTAAAAAA 502381
                               v      i v    iv     v      v         --      
C genome_2_2080        222 ATACCGTACAAGTAGAGTAGAGGAGGGTCAATCATACGTACG--AAAAAA 175

  scaffold92|si     502382 ATGTGTAAATGTGATTTGTGATTTGTGTCAATGGTCGACGAGTGCCTCTC 502431
                                             i                       v       
C genome_2_2080        174 ATGTGTAAATGTGATTTGCGATTTGTGTCAATGGTCGACGAGGGCCTCTC 125

  scaffold92|si     502432 GTCGACCAAGATTTGTGTAATTTACACATAATTTGTGTAAATTTACACAA 502481
                                                                             
C genome_2_2080        124 GTCGACCAAGATTTGTGTAATTTACACATAATTTGTGTAAATTTACACAA 75

  scaffold92|si     502482 AATTTTCCCGCCAAAACACAAAAAAATGTGTAAATGTGTAAATGTGATTT 502531
                                                -                      i     
C genome_2_2080         74 AATTTTCCCGCCAAAACACAA-AAAATGTGTAAATGTGTAAATGCGATTT 26

  scaffold92|si     502532 GCGAAATGTGTTTTCGGTATGCTCC 502556
                                         v          
C genome_2_2080         25 GCGAAATGTGTTTTAGGTATGCTCC 1

Matrix = 20p43g.matrix
Kimura (with divCpGMod) = 5.65
Transitions / transversions = 0.54 (7/13)
Gap_init rate = 0.02 (7 / 324), avg. gap size = 1.00 (7 / 7)


13 8.51 0.00 3.85 scaffold92|size717885 502600 502626 (214547) (TACCA)n#Simple_repeat 1 26 (0) m_b1061s252i0 198129

  scaffold92|si     502600 TACAATACCATACCATAGCATACACAT 502626
                              v             v     -   
  (TACCA)n#Simp          1 TACCATACCATACCATACCATAC-CAT 26

Matrix = Unknown
Transitions / transversions = 0.00 (0/2)
Gap_init rate = 0.04 (1 / 26), avg. gap size = 1.00 (1 / 1)


16 17.16 6.52 0.00 scaffold92|size717885 507533 507578 (209595) (TCATCG)n#Simple_repeat 1 49 (0) m_b1061s252i1 198130

  scaffold92|si     507533 TCATCGTCTTCGCCATCGTTGTCTTTTTCGTCATCG-C-T-GTCATCGT 507578
                                   v   i      ii  v iv         - - -        
  (TCATCG)n#Sim          1 TCATCGTCATCGTCATCGTCATCGTCATCGTCATCGTCATCGTCATCGT 49

Matrix = Unknown
Transitions / transversions = 1.33 (4/3)
Gap_init rate = 0.07 (3 / 45), avg. gap size = 1.00 (3 / 3)


1098 22.63 6.12 7.83 scaffold92|size717885 513291 513731 (203442) rnd-5_family-5132#Unknown 1635 2068 (22) m_b1061s001i20 198131

  scaffold92|si     513291 CAGTACCATTGACAATGTCATGGACATGTCCTCAGACATGGTCCGTGTCC 513340
                             i  i   v  --i    v     i               ivii     
  rnd-5_family-       1635 CAATATCATGGA--GTGTCCTGGACGTGTCCTCAGACATGGCATATGTCC 1682

  scaffold92|si     513341 TCTAATAAAAGAGCGCAACATGCCCTTTGATCAGGATGCAGGG-CAAACA 513389
                                ---iv    ivi     v   v  vi   v -i   ? -  i i-
  rnd-5_family-       1683 TCTAA---GTGAGCAGGACATGGCCTATGTCCAGCA-ACAGNGTCAGAT- 1727

  scaffold92|si     513390 CATGTT-GTCTAAGTC--TTATCATGCGCATCTCCTCAAATCTTAGTAGT 513436
                           --    -    i?   --  i  v   v   v   i   -   v   vi 
  rnd-5_family-       1728 --TGTTTGTCTGNGTCACTTGTCCTGCCCATGTCCCCAA-TCTGAGTCAT 1774

  scaffold92|si     513437 GGGCAATGAACTCTGCACTATTAAGCTTCAC-TTTAACCCAGTCATATTA 513485
                            i  i    i vv        i    v v  -?ii       i?  --i 
  rnd-5_family-       1775 GAGCGATGAGCAGTGCACTATCAAGCATAACGNCCAACCCAGCNAT--CA 1822

  scaffold92|si     513486 TAAGTTAGATGAAGAAACAT-TGTCACATCCCAAATAT------CTATCC 513528
                           i  v v    vv i v ii - v     i     ?i  ------  vi?i
  rnd-5_family-       1823 CAATTGAGATTCAAATATGTATCTCACACCCCAANCATGTTTTTCTTCNT 1872

  scaffold92|si     513529 AGGAACCTCTGTTTTTTTGCTTTTGGGACAGCCTATTTGACTGCAA-AAC 513577
                           ?v i    -      i -  v    vii     ?v      ii  i- i 
  rnd-5_family-       1873 NTGGACCT-TGTTTTCT-GCGTTTGTAGCAGCCNTTTTGACCACAGTAGC 1920

  scaffold92|si     513578 ACTGCTTTCCTGTCATGTGCTTGCATATCCTCTCTGT------------T 513615
                               i    v        v     i i    v    i------------ 
  rnd-5_family-       1921 ACTGTTTTCATGTCATGTCCTTGCGTGTCCTATCTGCGTTGATTTTTGGT 1970

  scaffold92|si     513616 GTCCATGACCTGGACAAAACAGCATGGAATTCCA--CCCTATCCTTGGCA 513663
                                  v    v      -----  ---ii   -- i  i  vv-    
  rnd-5_family-       1971 GTCCATGTCCTGTACAAAA-----TG---CCCCAATCTCTGTCAG-GGCA 2011

  scaffold92|si     513664 TGTCCCGGATGTGTTGTGCACATGATGTCAACATGTCCTTGTGTCTGAAG 513713
                                    i    i----- ------  i    ?            v  
  rnd-5_family-       2012 TGTCCCGGACGTGTC-----C------TCGACATNTCCTTGTGTCTGCAG 2050

  scaffold92|si     513714 ATTTGAAGGTTTTATTGA 513731
                              i           v  
  rnd-5_family-       2051 ATTCGAAGGTTTTATGGA 2068

Matrix = 20p43g.matrix
Kimura (with divCpGMod) = 25.71
Transitions / transversions = 1.42 (54/38)
Gap_init rate = 0.10 (43 / 440), avg. gap size = 1.42 (61 / 43)


14 30.95 0.00 4.55 scaffold92|size717885 514008 514076 (203097) (ACA)n#Simple_repeat 1 66 (0) m_b1061s252i2 198132

  scaffold92|si     514008 ACAACAAAAACAAGAAGCTATGAAAATGACAACAAAAACAAGAAGCTATG 514057
                                  v     v  - v ii v  ii       v     v  - v ii
  (ACA)n#Simple          1 ACAACAACAACAACAA-CAACAACAACAACAACAACAACAACAA-CAACA 48

  scaffold92|si     514058 ATAATAACAAAAGACAACA 514076
                            i  i     v -      
  (ACA)n#Simple         49 ACAACAACAACA-ACAACA 66

Matrix = Unknown
Transitions / transversions = 1.00 (8/8)
Gap_init rate = 0.04 (3 / 68), avg. gap size = 1.00 (3 / 3)


1852 24.27 3.01 0.88 scaffold92|size717885 515727 516391 (200782) rnd-5_family-429#Unknown 587 1265 (6280) m_b1061s001i21 198133

  scaffold92|si     515727 ACGCTCCAGGCCGCTGTCCAGCA--GC-TCTCCCTGCAAG--TGGGCAAC 515771
                                ? i?  v  ii   i?  --i -  v ??v i   --      ? 
  rnd-5_family-        587 ACGCTNCGNGCGGCCATCCGNCACAACGTCGCNNGGTAAGAATGGGCANC 636

  scaffold92|si     515772 AATGCAGTGTA-CCATTGAAGGGAGTGGACTTGGGAGTGGGAGGTTGGTT 515820
                            v   v - i -   iiii?    i   i v   v i? ?  v  ?  ?v
  rnd-5_family-        637 ACTGCCG-GCAGCCACCAGNGGGAATGGGCGTGGCAANGNGACGTNGGNG 685

  scaffold92|si     515821 GGGCAGCCGCATGGACAAAGGCTTTCAAAGAACAATTGCTTGCAGGCTCA 515870
                            v  v  i  vi ?  i     ?     i  i  ivi   ?  ?  v  v
  rnd-5_family-        686 GCGCCGCTGCTCGNACGAAGGCNTTCAAGGAGCAGGCGCTNGCNGGGTCC 735

  scaffold92|si     515871 CTGCGCTTATTCAC--TCATGCAGCCAGGAAATTGGTTCGTCAATGTCTT 515918
                             ?  ?i ?   i --       i  ?     i?          ?  vi 
  rnd-5_family-        736 CTNCGNCTNTTCGCGTTCATGCAACCNGGAAACNGGTTCGTCAANGTGCT 785

  scaffold92|si     515919 CCACTCGGCCGCTGTCTACTTTGACCCCATGGCGGGCGAGGATGCCGCCA 515968
                                 ?     i    ?   i     iv ?  ?     v  i  ?   v
  rnd-5_family-        786 CCACTCNGCCGCCGTCTNCTTCGACCCTCTNGCNGGCGACGACGCNGCCC 835

  scaffold92|si     515969 TCAAGACCGTGGCTTTGGTTGGGGACCAGTCCCCTGAGCAAGGGTGCATT 516018
                            ?  i  v  ?  ?  v  ?  ?    iv?  ? i i      i     i
  rnd-5_family-        836 TNAAAACGGTNGCNTTCGTNGGNGACCGCNCCNCCGGGCAAGGATGCATC 885

  scaffold92|si     516019 CCTGTGGCCCTAAAACTGGAAAAGCCATGGAACTGGCCAGACATCACCAT 516068
                             i  ?? ?  i  i i?  i     ?    i      i i     vi  
  rnd-5_family-        886 CCCGTNNCNCTGAAGCCNGAGAAGCCNTGGAGCTGGCCGGGCATCAGTAT 935

  scaffold92|si     516069 TGGGA-CAAACGAAGAGGAATTTG------TCATGTTCCACACCAAATAC 516111
                           v   i- ii    i v   i  i ------  v -? ?  v??  i ?i 
  rnd-5_family-        936 GGGGGTCGGACGAGGCGGAGTTCGAAGANTTCCT-NTNCAGNNCAGANGC 984

  scaffold92|si     516112 ACCACAAAGAACAAATGGTACCACACCAGGGGTCTCAAGCAAACAAAGCA 516161
                           ---- v?i?i    i    ?   ?v  ii   i  iviv  i  iv    
  rnd-5_family-        985 ----CTNGNGACAAGTGGTNCCANCCCGAGGGCCTTCGCCAGACGCAGCA 1030

  scaffold92|si     516162 ACTGCCTACTGTCTTGTTTGTTCCCACTCTGTTGGCGAAGTTCTTGGCAA 516211
                           iv?v  i  v ivi ?? v? i   ? v   i    ?i v   vi i ? 
  rnd-5_family-       1031 GGNCCCCACGGCGCTNNTGNTCCCCNCGCTGCTGGCNGACTTCGCGACNA 1080

  scaffold92|si     516212 AAAAGCAGCGCGTGCTGTGGGAGCTGTTCCAGGAAGCCAAGTAGCTTGGC 516261
                           vi?       iiiv ii     iv ? v  ??  i  v ? ?i?  ?  v
  rnd-5_family-       1081 CGNAGCAGCGTACCCCATGGGAAGTNTACCNNGAGGCGANGNGNCTNGGA 1130

  scaffold92|si     516262 ACTTCCCCGGCCTG---CCCGGTGGACATGGAGGACACTGAGCTC-GTGC 516307
                            v   vvv   vv?---   v? viv i?   ?     v  ?  i-  ?v
  rnd-5_family-       1131 AATTCGGAGGCAGNAACCCCCNTCACCGNGGANGACACGGANCTTGGTNA 1180

  scaffold92|si     516308 GGTAAGGGGCAATGGGGGCCATGCACTCAAGTGATGTCAGCAAG-AGTGT 516356
                             ?viv      ?  ?   ?iiv     v ??  i vv      -  i  
  rnd-5_family-       1181 GGNCGTGGGCAANGGNGGCNGCCCACTCCANNGACGGGAGCAAGAAGCGT 1230

  scaffold92|si     516357 CTTGAGTATGGACTTGGAGCCGATCCTCGCTTTTG 516391
                           ?i ?  i     vv ?     v? ?  ?v v  i 
  rnd-5_family-       1231 NCTNAGCATGGAGATNGAGCCCNTNCTNTCGTTCG 1265

Matrix = 20p43g.matrix
Kimura (with divCpGMod) = 28.57
Transitions / transversions = 1.35 (92/68)
Gap_init rate = 0.02 (16 / 664), avg. gap size = 1.62 (26 / 16)


1248 26.02 1.16 1.16 scaffold92|size717885 516468 516813 (200360) rnd-1_family-1030#Unknown 118 463 (843) m_b1061s001i22 198134

  scaffold92|si     516468 GCCCTGGACGGCATTGCATTTTGGATGGCCGAAACCCTGCAGACAGTGGT 516517
                                v   i    iv vi vi ? i?  v  i      vi i i  v  
  rnd-1_family-        118 GCCCTCGACAGCATCTCCCTGCGNACNGCGGAGACCCTGAGGGCGGTCGT 167

  scaffold92|si     516518 GGAAGTCCTCAAC-GACTGTCAGC-CTGTGGCAGGC--AGTGGAACCAGC 516563
                           v  ? iv      -  -- i  v - i i       --  v  v    --
  rnd-1_family-        168 CGANGCACTCAACAGA--GCCACCACCGCGGCAGGCGCAGGGGCACCA-- 213

  scaffold92|si     516564 TCTTCCATCACAAATGCCAACAAGCACGTCTACAATGAGTACAAACTTGC 516613
                             v   vivi  i v v   v  i   i      vi  ?   i i? i  
  rnd-1_family-        214 TCGTCCTCGGCAGAGGGCAAGAAACACATCTACACCGANTACGAGNTCGC 263

  scaffold92|si     516614 AGCATTGCAGGGCTTCTGTGGTGTCACAGAGACCCGTAACATTCCAAAAA 516663
                           i  ?i       i     i  v  v  i   i vv vii?  ?   viv 
  rnd-1_family-        264 GGCNCTGCAGGGTTTCTGCGGGGTGACGGAGGCAAGGGGNATNCCACGCA 313

  scaffold92|si     516664 TCTGGCTCACATTCCAAACGGCAAGGAAAACAGAGGAGGTGCAACCAAAC 516713
                                     i     i     ?  i  ii i  ?     ? iiv v   
  rnd-1_family-        314 TCTGGCTCACGTTCCAGACGGCNAGAAAGGCGGANGAGGTNCGGGCCAAC 363

  scaffold92|si     516714 TTAAAGGAAGGCATGCAAGCTTTCTCCAGGATGCATAACTGTGACATTGA 516763
                           i ?        v     i  i   v v i iv         i  v? ?  
  rnd-1_family-        364 CTNAAGGAAGGGATGCAGGCCTTCGCGAAGGAGCATAACTGCGAGNTNGA 413

  scaffold92|si     516764 TGGCAGGGTGTTCTTTGAAAAGAAGACCCTCAATGATGTGGTAGAGTTGA 516813
                           i   i ?        i        i  v   i i   i v  v  ?i   
  rnd-1_family-        414 CGGCGGNGTGTTCTTCGAAAAGAAAACGCTCGACGATATCGTCGANCTGA 463

Matrix = 20p43g.matrix
Kimura (with divCpGMod) = 25.50
Transitions / transversions = 1.47 (53/36)
Gap_init rate = 0.02 (7 / 345), avg. gap size = 1.14 (8 / 7)


3703 28.71 3.59 5.13 scaffold92|size717885 516936 518774 (198399) rnd-5_family-429#Unknown 3018 4829 (2716) m_b1061s001i23 198133

  scaffold92|si     516936 GAAGCAAGAAAAAACTGATGTGCTGAGGACAGCACATCAAACACTTCTAA 516985
                                  ---     vi  i v  ii   iv viv v iii vi v  ? 
  rnd-5_family-       3018 GAAGCAA---AAAACGAATATCCTAGGGATCGAGAAGCGGGCCTTACTNA 3064

  scaffold92|si     516986 ACCATGGTGAAGGTACG-GTTTTTCATTGCACCACAGTGTAACAAATAGC 517034
                             v i            - i vi vi      ii         v? ?  v
  rnd-5_family-       3065 ACGACGGTGAAGGTACGCGCTACTGGTTGCACTGCAGTGTAACCNANAGA 3114

  scaffold92|si     517035 AGGTGGTT--GTTTGTGTTCT----CTGGGCTTTATGTTGTTTTAGTTTT 517078
                              vii  --        vi ----i  v     viv   iv --  v  
  rnd-5_family-       3115 AGGGAATTTTGTTTGTGTATTAAACTTGTGCTTTCCTTTGCAT--GTGTT 3162

  scaffold92|si     517079 ACGACATTTGTCAGCATCAGGCCTCATGTATTTGTGTTGTGTGTTTTATT 517128
                              v--     - vii   v ?  ------   vi  -  i   v     
  rnd-5_family-       3163 ACGT--TTTGT-ACTGTCATGNCT------TTTCCGT-GTATGTGTTATT 3202

  scaffold92|si     517129 CTTTCCCTGTCTGGTGGATGGCGTTGTGTGTGTGCTGGCGGTGCAAACAC 517178
                           v v  ---  -    v  ii------------  --     v   i   ?
  rnd-5_family-       3203 GTGTC---GT-TGGTTGACA------------TG--GGCGGGGCAGACAN 3234

  scaffold92|si     517179 -CAATGAGCAAACTCA-ACCCA-----GCTGTGTTGTC---ACCTGCAAG 517218
                           -  iv       vvi -i    -----  viiii- i --- i v  i  
  rnd-5_family-       3235 GCAGGGAGCAAAAATACGCCCACAGAAGCAACAC-GCCCAAATCGGCGAG 3283

  scaffold92|si     517219 TGTGCTTGCCCTGACAAAGAGCTAAATCACAAGCAAACTAATCCTGGCAA 517268
                           i?vi  i      i        i vvv i i        vii        
  rnd-5_family-       3284 CNAACTCGCCCTGGCAAAGAGCCACCACGCGAGCAAACTCGCCCTGGCAA 3333

  scaffold92|si     517269 AGAGCCA-CTCCACATCACACTTTGCCCTGCCAGGGAC----GTG-AATA 517312
                           i v    - ?  ---- i?   ----- ii    vi  ---- i -  iv
  rnd-5_family-       3334 GGTGCCAACNCC----CGNACT-----CCACCAGCAACATCCGCGCAACC 3374

  scaffold92|si     517313 GGCCTCCAGGCACAC-TCAGGATGGCACGGCAACACCTTGCACCCCAATT 517361
                           v  viv?        -? ?v  i----i?   i    ---    ----  
  rnd-5_family-       3375 TGCGCANAGGCACACCNCNCGAC----TNGCAGCACC---CACC----TT 3413

  scaffold92|si     517362 TGTGGATGACACGGCGGTCACGGGAGCAACTAAAGATGCATGGCGGCTCC 517411
                           i i     iv           v  ?i    v     viv    v    ? 
  rnd-5_family-       3414 CGCGGATGGGACGGCGGTCACCGGNACAACGAAAGAGAAATGGAGGCTNC 3463

  scaffold92|si     517412 AGAACTGGTGGGAACCC-TCGACCAACAAGCCATTCAACCCACGTGCACC 517460
                            i   vi ?    ? v -    v i        vi    v?ivii? v ?
  rnd-5_family-       3464 AAAACAAGNGGGANCGCATCGAGCGACAAGCCAACCAACGNGAACNCTCN 3513

  scaffold92|si     517461 CACTGACACACACAGGTGGGCA-------CGTG--------------GGA 517489
                             ?  i iv??v  v v     ------- ? ?--------------  i
  rnd-5_family-       3514 CANTGGCGANNCCACGAGGGCAAGCAGATCNTNCCGCCGCANAAGCAGGG 3563

  scaffold92|si     517490 G---ACAA-GTTTAGAAATGAAATGTTCCCATCAAACTTGGTGCTACATC 517535
                            ---    -   iv i  i       v   iv     i ? i?  i    
  rnd-5_family-       3564 GCCNACAACGTTCCGGAACGAAATGTGCCCGACAAACCTNGCNCTGCATC 3613

  scaffold92|si     517536 ATCCTGCTACAGATCTCCTCATTCAATATGCCACAAAAGGTTGCTCTATA 517585
                               v  vi    ?  i   v i     i     i  i  ?   i iii?
  rnd-5_family-       3614 ATCCGGCGGCAGANCTTCTCCTCCAATACGCCACGAAGGGNTGCCCCGCN 3663

  scaffold92|si     517586 CAAACAGGGCAGAACTGGACACCTGCAGAAATGGAGGCCGTGATTACAAA 517635
                           v v  i        i       vv vv  i     i  v ii  i vv  
  rnd-5_family-       3664 AACACGGGGCAGAATTGGACACGGGACGAGATGGAAGCGGCAATCAACAA 3713

  scaffold92|si     517636 GGGTGTGCACCCGTCCGCCATGGC-CAGTGATGCAACGGCACAGCTACGA 517684
                              v iv  i     i  vv   i-   -  v  i    v?     i  v
  rnd-5_family-       3714 GGGAGCCCATCCGTCTGCACTGGTACAG-GAGGCGACGGANCAGCTGCGC 3762

  scaffold92|si     517685 CACAAAACATTG--GAAAAGGTTGTAAAGGGGCAATAGTGGATAGAGCAA 517732
                            ivi i  --  --  i  i  v ii    ?-  ivv i    v v  i?
  rnd-5_family-       3763 CGGGAGAC--TGACGAGAAAGTAGCGAAGGN-CAGGCGCGGATCGTGCGN 3809

  scaffold92|si     517733 TGGGAATTGATTCAGGACAATCCACCCAATGAACTAAAGATCTCTGCTAT 517782
                                vvvv  iv     i i  i  v?vv  ?     i  v  vv v  
  rnd-5_family-       3810 TGGGACGACATCAAGGACGACCCGCCGNCGGANCTAAAAATATCGCCAAT 3859

  scaffold92|si     517783 CGCCATGATTCCCAATCCATCCAGAGGGTTTTGCGCAATCCTGGATCTGT 517832
                                       ?v ivvi  v     ?   i v     i     i    
  rnd-5_family-       3860 CGCCATGATTCCNCACAAGTCGAGAGGNTTTCGGGCAATTCTGGACCTGT 3909

  scaffold92|si     517833 TGTTTGGCGTCCGCCTGCACGAGCAAAAGCTTGCC-TCTGTGAACGAATC 517881
                           i  v i    v     i  - vii   v  i i  -  v  v        
  rnd-5_family-       3910 CGTATAGCGTGCGCCTACA-GCATAAACGCCTACCGTCAGTCAACGAATC 3958

  scaffold92|si     517882 AACAATTAAGACCAACTGATGGGGTGCCATTGACCAGATGGGTCACATCC 517931
                           i  ii v     viv iv i    i     i           v   i   
  rnd-5_family-       3959 GACGGTAAAGACAGCCCCACGGGGCGCCATCGACCAGATGGGGCACGTCC 4008

  scaffold92|si     517932 TCTTGAGCATAGTTCATGCCTTTGTCAAAGTGGACAACACAAGCAAAATC 517981
                              i v    vi v  i  v  i i i   iv  vi ?ivvi  i     
  rnd-5_family-       4009 TCTCGCGCATCATACACGCGTTCGCCGAAGCCGAGGANGACGGCGAAATC 4058

  scaffold92|si     517982 TTTATTGCAAAATGGGACATCAAGGATGGCTTCTGGCAGCTCAACTGCAA 518031
                             iv    v     ?  i  ?     i  ?       i?i ?i i   i 
  rnd-5_family-       4059 TTCCTTGCCAAATGNGATATNAAGGACGGNTTCTGGCGNTTNGATTGCGA 4108

  scaffold92|si     518032 GGTGGGACAGGAATGGAACTTCTGTTACGTGCTCCCGGCGGTTGACACCG 518081
                             vi  i? i                    v  v   -----ii    v 
  rnd-5_family-       4109 GGAAGGGNAAGAATGGAACTTCTGTTACGTCCTGCCG-----CAACACGG 4153

  scaffold92|si     518082 --CCCCACCGGTGGAATTGGTAGTGCCGACCTCACTCCAAATGGGCTGGA 518129
                           --v vv   v  v  ii    v  v  ?  v  i  v        ?   i
  rnd-5_family-       4154 AAGCGAACCCGTCGAGCTGGTCGTCCCNACATCGCTACAAATGGGNTGGG 4203

  scaffold92|si     518130 TTGAATCACCTCCATACTTCTGTGCCATGTCAGACAATGGT-CAGGATGT 518178
                            ?  i  i  ?  ?        i  viiv  i  -i i  ?- iv  i  
  rnd-5_family-       4204 TNGAGTCGCCNCCNTACTTCTGCGCGGCCTCGGA-GACGGNACGCGACGT 4252

  scaffold92|si     518179 TGTGGAGGAGTACATTGAAACACCGGTTGGG-TCACTCCCTGACAATAAG 518227
                           v i iv v i     v  ?  i   --    -  i  vvv?     i   
  rnd-5_family-       4253 GGCGACGCAATACATGGANACGCCG--TGGGCTCGCTGGANGACAACAAG 4300

  scaffold92|si     518228 TTATTGGCAGGAACAATTGACAGTGATTACTTTCGAGCACTCTCCAGGAC 518277
                             v  iv iv i  i  v     i  vvvvviv  iv i  vi  ---i 
  rnd-5_family-       4301 TTCTTATCGCGGACGATGGACAGCGAGGCGGCGCGGCCGCTACCC---GC 4347

  scaffold92|si     518278 CGTAGCCAAAAAGTCCAGCTTCTGCTACATTGATGAAGTGTACCTGGACA 518327
                             ii -  viiiiivv      v ?   v i vi  v  i   v v   i
  rnd-5_family-       4348 CGCGG-CACGGGACAAAGCTTCAGNTACTTCGTCGACGTATACGTCGACG 4396

  scaffold92|si     518328 ATTACCTGGGTCTAGCCATACTCTCCTCACAGGAGCAACTTCGGCATCCT 518377
                              v ? vi ii       ivi v      iiv ?  i  ? i   iv  
  rnd-5_family-       4397 ATTTCNTCAGCTTAGCCATGGCCGCCTCACGACANCAGCTNCAGCACGCT 4446

  scaffold92|si     518378 GCAAATCCCATTGTGAGATGAGGTATCCATGATG-CTTCCCTGCCAACAA 518426
                             -i iv ?i ii   ---v   ?  i     i -?     v  -----i
  rnd-5_family-       4447 GC-GACGCNGTCATGA---CAGGNATTCATGACGTNTTCCCAGC-----G 4487

  scaffold92|si     518427 AATGATGAACAAAATGATGACAACGACCCCACTTCATTCAAGAAGGTAAA 518476
                                i ------ i  i  ?i v  i  v ii  ? ?   i   i vv 
  rnd-5_family-       4488 AATGACG------ACGACGANGAGGATCCAATCTCNTNCAAAAAGATCCA 4531

  scaffold92|si     518477 GAAGGGTAATGG--GACTTGGCTCCTTGGCAAGGACATCCTCGGTTTCAC 518524
                            viv  ii i  --  --   vv   iv    i   ? v  v  ?    ?
  rnd-5_family-       4532 GCGTGGCGACGGACGA--TGGAGCCTCCGCAAAGACNTGCTGGGNTTCAN 4579

  scaffold92|si     518525 GTTCGACGGTG-GGA-AAAACCTTA---TGACTCAAAGTGCCAAAGCTGG 518569
                           ?        i -   -  i   v i---  ii  i  ?vi  ?  i vi 
  rnd-5_family-       4580 NTTCGACGGCGAGGACAAGACCATGCACTGGTTCGAANAACCNAAACGAG 4629

  scaffold92|si     518570 ATGCCCTTCTGACCATCTTGCACCAATGGCTATGTGCAAGCCAGGCCATG 518619
                            ?vi   v  vi v   i ?  iv       ii i     v ii ?  i 
  rnd-5_family-       4630 ANTTCCTGCTCGCGATCCTNCATAAATGGCTGCGCGCAAGGCGAGNCACG 4679

  scaffold92|si     518620 TGCACTGGGGTCCCTTTTGCGGAATTTGAATCAGTTATCGCCAAGATGCA 518669
                           i  i--  vi  v v  i  i  i  i     v  ii-   v  i    i
  rnd-5_family-       4680 CGCG--GGCATCGCATTCGCAGAGTTCGAATCCGTCG-CGCAAAAATGCG 4726

  scaffold92|si     518670 ACATGCGTGCCTTGCCATTCCAGTGGGCAAAGGGCTTCTATTGTCGTGTA 518719
                           i     v v viv  v  i  i i   ? i      ?  ??ivi i  i 
  rnd-5_family-       4727 GCATGCCTTCACGGCAATCCCGGCGGGNAGAGGGCTNCTNNCCCCATGCA 4776

  scaffold92|si     518720 ACCGGCTGCTTCGCAAGCGGCCCACATTTGTCTTCCTGCACCGTAACAAA 518769
                            -     v  v?    -  ?  ?v iv ?  v ?   v  i  v      
  rnd-5_family-       4777 A-CGGCTCCTANGCAA-CGNCCNCCGGTNGTGTNCCTCCATCGAAACAAA 4824

  scaffold92|si     518770 TCGCT 518774
                           i    
  rnd-5_family-       4825 CCGCT 4829

Matrix = 20p43g.matrix
Kimura (with divCpGMod) = 30.36
Transitions / transversions = 1.28 (281/220)
Gap_init rate = 0.07 (120 / 1838), avg. gap size = 1.32 (159 / 120)

781 25.54 4.29 2.72 scaffold92|size717885 518485 518810 (198363) rnd-1_family-383#Unknown 4 334 (1364) m_b1061s001i24 198133

  scaffold92|si     518485 ATGGGACTTGGCTCCTTGGCAAGGACATCCTCGGTTTCACGTTCGACGGT 518534
                            i   i v   vv vii v            v  ?   i          v
  rnd-1_family-          4 ACGGGGCATGGGACGCCGTCAAGGACATCCTGGGNTTCGCGTTCGACGGG 53

  scaffold92|si     518535 GG-GA-AAAACCTTATGACT--CAAAGTGCCAAAGCTGGATGCCCTTCT- 518579
                            i-  -     ?v ii i  -- ii iv --     v?  i  v  iv -
  rnd-1_family-         54 GACGACAAAACNATGCGGCTGGCGGAAGG--AAAGCGNGACGCGCTCATC 101

  scaffold92|si     518580 GACCATCTTGCACCAATGGCTATGTGCAA---GCCAGGCCATGTGCA--C 518624
                              vv v ?i  v i-      i ?  v ---  v  i-- i v   --?
  rnd-1_family-        102 GACACTATNACAACG-TGGCTACGNGCCACCNGCAAGA--ACGGGCAGTN 148

  scaffold92|si     518625 TGGGGTCCCTTTTGCGGAATTTGAATCAGTTATCGCCAAGATGCAACATG 518674
                           i  v  ?  v  i     i  i ii  ?  ?v vvv      ? i?  i 
  rnd-1_family-        149 CGGCGTNCCGTTCGCGGAGTTCGGGTCNGTNCTGTACAAGATNCGNCACG 198

  scaffold92|si     518675 CGTGCCTTGCCATTCCAGTGGGCAAAGGGCTTCTATTGTCGTGTAACCGG 518724
                            ? v vii     i    i   ?  i     v  ? i?i    i?    ?
  rnd-1_family-        199 CNTTCACCGCCATCCCAGCGGGNAAGGGGCTGCTNTCNCCGTGCNACCGN 248

  scaffold92|si     518725 CTGCTTCGCAAGCGGCCCACATTTGTCTTCCTGCACCGTAACAAATCGCT 518774
                           ? ?  vv       i  vv iv ?  ?     ? i?  v      i    
  rnd-1_family-        249 NTNCTGAGCAAGCGACCGCCGGTNGTNTTCCTNCGNCGAAACAAACCGCT 298

  scaffold92|si     518775 TGCGACA----CTAATGCAGGACATTTGGACAATCTTGCG 518810
                           i-     ----   --- i   ? i i v  iv  i ?  
  rnd-1_family-        299 C-CGACAGGCGCTA---CGGGANACTCGCACGTTCCTNCG 334

Matrix = 20p43g.matrix
Kimura (with divCpGMod) = 25.06
Transitions / transversions = 1.25 (45/36)
Gap_init rate = 0.05 (16 / 325), avg. gap size = 1.44 (23 / 16)


876 27.04 3.76 0.30 scaffold92|size717885 518817 519135 (198038) rnd-5_family-429#Unknown 4932 5261 (2284) m_b1061s001i25 198135

  scaffold92|si     518817 AAGGATGTGTCCAAGCATGATGTGGGTGGGGTGATTATTGGGGAGCACAA 518866
                             i    iv  v ?i  i ii  ?  i   i vi ii v  i  -  v  
  rnd-5_family-       4932 AAAGATGCCTCGANACACGGCGTNGGCGGGATCGTCGTGGGAGA-CAAAA 4980

  scaffold92|si     518867 G--GCGTGCACCCCTACAGTCTTTGGGATGGAATGGCCA---G-AT---G 518907
                            --  ?     v  v  ?  v  iv  i    i     i--- -  --- 
  rnd-5_family-       4981 GCGGCNTGCACACCGACNGTGTTCCGGGTGGAGTGGCCGCCTGTATCAAG 5030

  scaffold92|si     518908 ACATCAA-GCATGATATCAACACACAAAATAACCC-TGGGGGTTGCCTCA 518955
                             i   i-? ?v? ?        iivvi ?     -i    ?iv      
  rnd-5_family-       5031 ACGTCAGTNCNGNANATCAACACGTTCGANAACCCACGGGGNCGGCCTCA 5080

  scaffold92|si     518956 CGAACACTGACCTTGAGATGGCGGGACTG-TGCTGTTGTGGCTCATCATG 519004
                            i  iv v     v        v  v  ?- ?   i i   i vi v i 
  rnd-5_family-       5081 CAAATTCGGACCTGGAGATGGCCGGCCTNCTNCTGCTATGGTTGGTAACG 5130

  scaffold92|si     519005 GAAGAGGTGTGCCAGCTGGGCGCCGGCAGTCATGTGGCACTCTTTAGTGA 519054
                                v  v   v ?  iv ?viv  i  i  i  v  i  ?  i  i  
  rnd-5_family-       5131 GAAGATGTCTGCAANCTACGNTTAGGTAGCCACGTCGCGCTNTTCAGCGA 5180

  scaffold92|si     519055 CAATAGCCCCACCATTAGTTGGGTGAAACGGCTGGCATCAAAAAGCTTGT 519104
                           ?  i     ?  ?i i        v ?i     ?  ?  i  i? v i v
  rnd-5_family-       5181 NAACAGCCCNACNGTCAGTTGGGTCANGCGGCTNGCNTCGAAGNGGTCGA 5230

  scaffold92|si     519105 TGGTGGTGGCACAATTGCTTTGTGTGCTTGC 519135
                           iv    i      ii v  ?i i iv  i  
  rnd-5_family-       5231 CTGTGGCGGCACAGCTCCTNCGCGCCCTCGC 5261

Matrix = 20p43g.matrix
Kimura (with divCpGMod) = 27.29
Transitions / transversions = 1.61 (53/33)
Gap_init rate = 0.03 (8 / 318), avg. gap size = 1.62 (13 / 8)


1779 27.87 0.98 4.90 scaffold92|size717885 519145 519759 (197414) rnd-5_family-429#Unknown 6012 6603 (942) m_b1061s001i26 198135

  scaffold92|si     519145 ACCAAGCAGACCACACAATTCGGAATGCAGGACGTCACCTTTTCTTTCTT 519194
                            ?   i  i  v  i     ?v v   vi              -------
  rnd-5_family-       6012 ANCAAACAAACAACGCAATTNCGCATGAGGGACGTCACCTTTT------- 6054

  scaffold92|si     519195 TTTGTAATGGTGAAAACAGACGCCTGCGACAA---GTGAGTTAGGAAGCT 519241
                             i v iv i    v vi i     v      --- i - i i v ----
  rnd-5_family-       6055 TTCGGAGAGATGAACAGGGGCGCCTCCGACAACTCGCG-GCTGGCA---- 6099

  scaffold92|si     519242 CCAGCATGGGCCATCTTGTCTGCAAATGGCAC-ACTTTGAAACTAGATAA 519290
                             iv i     i  i     v  ii     i -  vi i   i i     
  rnd-5_family-       6100 CCGCCGTGGGCTATTTTGTCGGCGGATGGCGCCACACTAAAATTGGATAA 6149

  scaffold92|si     519291 TCAGAAAAATGGCTGGAAAGGGGTGTGCGTCCACCATGAGACTAATGGTG 519340
                                 i  i  vi    i  v  v  ii       i   i v     v 
  rnd-5_family-       6150 TCAGAAGAACGGGCGGAAGGGTGTCTGTATCCACCACGAGGCAAATGGGG 6199

  scaffold92|si     519341 ATGGGTACTTTTGCCCCCT-C-TGTGCCCTCAGACAACGCTACATTCATA 519388
                            i iv  i  i  i  ?v - -?    v  vi  ii   ii--- i  i 
  rnd-5_family-       6200 ACGATTATTTCTGTCCNGTGCGNGTGCACTGGGATGACGTC---TCCACA 6246

  scaffold92|si     519389 TTCACAATGCAGGCCAGGCTGAGGACGGTGCCACCCTGCTATTGGCATAC 519438
                              ivi i vv     -- ---i  i  iv v  ?i v  v ii  v  i
  rnd-5_family-       6247 TTCGAGACGATGGCCA--C---AGATGGCTCGACNTTTCTCTCAGCCTAT 6291

  scaffold92|si     519439 TTTGTACAGGGCAAGCGCTATGACATCACGGAAAAGAACATACCGGACAT 519488
                             i  vv v         ii            v  i     - v   iii
  rnd-5_family-       6292 TTCGTTGACGGCAAGCGCCGTGACATCACGGACAAAAACAT-CGGGATGC 6340

  scaffold92|si     519489 GCTAAAATATTCCGCTGCCGCCGCCCTGGATTATCATGGTACCAAAGGTG 519538
                           v  v    ivv    v  ----i ii    i    vi  vi ?  i  vi
  rnd-5_family-       6341 CCTCAAATGGGCCGCGGC----ACTTTGGACTATCCCGGGGCNAAGGGAA 6386

  scaffold92|si     519539 TGCCACTGGACTGCATCAACACCCACTCGCTGCAGAGTGGAGGGGCGAAA 519588
                           iv         -          v  i       iv  i      - i  v
  rnd-5_family-       6387 CCCCACTGGAC-GCATCAACACGCATTCGCTGCGCAGCGGAGGG-CAAAC 6434

  scaffold92|si     519589 GCTTCATCTTTGCTGGGGTACTCCAATATGGAAATAAAAAAAATGGGGCG 519638
                             i ii   i  ii   v     v  -        ?v     -    ?  
  rnd-5_family-       6435 GCCTTGTCTCTGTCGGGCTACTCGAA-ATGGAAATNCAAAAA-TGGGNCG 6482

  scaffold92|si     519639 ATGTAGGAGCACCACTTTTATCGAATACATTGGGGAAGAATTGGTGTGTT 519688
                           i  vv v   i    v  i  v        iv    i   i i iv  i 
  rnd-5_family-       6483 GTGGCGCAGCGCCACGTTCATGGAATACATCCGGGAGGAACTAGCCTGCT 6532

  scaffold92|si     519689 TCTCAGTGGGGATGTCAACAAAAATGAGAAAAATGTGTGGTTTTGTCAAT 519738
                               v i   ?     ?         v ?  i vi v   v  i  ?  i
  rnd-5_family-       6533 TCTCCGCGGGNATGTCNACAAAAATGCGNAAGAAATTTGGGTTCGTNAAC 6582

  scaffold92|si     519739 GTCACTGGTGGCATCTACATG 519759
                              i i  i  vii     i 
  rnd-5_family-       6583 GTCGCCGGCGGAGCCTACACG 6603

Matrix = 20p43g.matrix
Kimura (with divCpGMod) = 29.55
Transitions / transversions = 1.59 (100/63)
Gap_init rate = 0.05 (33 / 614), avg. gap size = 1.06 (35 / 33)


1509 14.62 15.23 5.19 scaffold92|size717885 519758 520197 (196976) C scaffold129|size369745_(dbseq-nr_271)_[23917,30256]#LTR/Gypsy (0) 6340 5859 m_b1061s001i27 198136

  scaffold92|si     519758 TGACCTAAGCCGTAACGATGTAAT---TTTTTATTACGTAGTAAATTGTA 519804
                                        vvv  vi   v--- vi v v   v  v  ---    
C scaffold129|s       6340 TGACCTAAGCCGTTTGGAGATAAAAAATACTAAATACCTATTA---TGTA 6294

  scaffold92|si     519805 GATAAACGATGATA-AAATAATGCTGTTGAT-----TAAATTGTGAGCTT 519848
                                 - i     - i  ----i       -----              
C scaffold129|s       6293 GATAAA-GGTGATATAGAT----TTGTTGATGAAAGTAAATTGTGAGCTT 6249

  scaffold92|si     519849 ATTGCT-ATGAAT----------AAATGTGGATGGAAGGGCCATGCTATC 519887
                               i -      ----------                       v   
C scaffold129|s       6248 ATTGTTTATGAATTACAATTAACAAATGTGGATGGAAGGGCCATGCAATC 6199

  scaffold92|si     519888 CCTTTCATCCTAAAAACGAAACAATGGGATTTTGTGTAGGTTTCTACACA 519937
                                          -          v                      v
C scaffold129|s       6198 CCTTTCATCCTAAAA-CGAAACAATGTGATTTTGTGTAGGTTTCTACACC 6150

  scaffold92|si     519938 ATCCTAGTATGTTTCTACCCTTCTCTCTGAGGGTGTTCTGAAAGGGGGGC 519987
                            vi  i                    i              v -      
C scaffold129|s       6149 AATCTGGTATGTTTCTACCCTTCTCTTTGAGGGTGTTCTGACA-GGGGGC 6101

  scaffold92|si     519988 AATGCTATTGCCAAAGATCCAAAGATATGGATCTTTGTCC-------CTT 520030
                            i   i----------                     vv -------  i
C scaffold129|s       6100 AGTGCC----------ATCCAAAGATATGGATCTTTGGGCAGTGCTGCTC 6061

  scaffold92|si     520031 T-----TTCA-------GGACCTCAC-TTCCTTGGGAGGTCAAAATTGAT 520067
                            ----- i  -------   i  ivi-      v--- v      i i  
C scaffold129|s       6060 TGAAGATCCAAAGATGTGGATCTTTTGTTCCTTT---GTTCAAAACTAAT 6014

  scaffold92|si     520068 CCCTATCTGGGTATCTT-------GCT----TTAGTAC-----------C 520095
                                         i  ------- ii----  i    ----------- 
C scaffold129|s       6013 CCCTATCTGGGTATTTTCGAATTAGTCCATATTGGTACTAATAAGGGTAC 5964

  scaffold92|si     520096 CA---AGAGTACTAAAT-AAGTAGGTAATTGGCCTATGTCACTCGCCCCC 520141
                             ---  i       v - i      vv                      
C scaffold129|s       5963 CAATGAGGGTACTAATTGAGGTAGGTTCTTGGCCTATGTCACTCGCCCCC 5914

  scaffold92|si     520142 ACGATTGGACAATGA-GCGTGGCTTCGCGGAAAAGTAAAACCTCTGTGAG 520190
                               v    vv    - i v ivvv  v  i   i-       i  -i  
C scaffold129|s       5913 ACGAATGGAGTATGAGGTGAGAAAACGAGGGAAAA-AAAACCTTTG-AAG 5866

  scaffold92|si     520191 GAAAAAA 520197
                                  
C scaffold129|s       5865 GAAAAAA 5859

Matrix = 20p43g.matrix
Kimura (with divCpGMod) = 16.42
Transitions / transversions = 0.97 (30/31)
Gap_init rate = 0.09 (40 / 439), avg. gap size = 2.30 (92 / 40)


42409 5.85 0.88 1.01 scaffold92|size717885 520076 525511 (191662) scaffold226|size248449_(dbseq-nr_558)_[94722,100627]#LTR 298 5726 (180) m_b1061s001i28 198137

  scaffold92|si     520076 GGGTATCTTGCTTTAGT--ACCCAAGAGTACTAA-ATAAG-TAGGTAATT 520121
                                    --- i   --    v         v-i  i -   i     
  scaffold226|s        298 GGGTATCTT---TCAGTTTACCCTAGAGTACTACTGTAGGGTAGATAATT 344

  scaffold92|si     520122 GGCCTATGTCACTCGCCCCCACGATTGGACAATGAGCGTGGCTTCGCGGA 520171
                                              -         vv  v         -      
  scaffold226|s        345 GGCCTATGTCACTCGCCCC-ACGATTGGAGCATCAGCGTGGCT-CGCGGA 392

  scaffold92|si     520172 AAAGTAAAACCTCTGTGAGGAAAAAATCCTAGTACGAGCCAAACTTGCAG 520221
                                                        v v         i        
  scaffold226|s        393 AAAGTAAAACCTCTGTGAGGAAAAAATCCGACTACGAGCCAGACTTGCAG 442

  scaffold92|si     520222 TAAAA-CCTCCTGGTTGAGGTAAAAGTGTGCAAGCTGCCTGTGACATTTG 520270
                           v    -    i      i       iv       i   i           
  scaffold226|s        443 AAAAAACCTCTTGGTTGGGGTAAAAAGGTGCAAGTTGCTTGTGACATTTG 492

  scaffold92|si     520271 TACATACACATTGTTGTACTATATGAAGTGTAAGTTTTTTGTGGAGAGGG 520320
                               vv     i                        i             
  scaffold226|s        493 TACAACCACATCGTTGTACTATATGAAGTGTAAGTTCTTTGTGGAGAGGG 542

  scaffold92|si     520321 AGATTTTTTTTGGCTTATGATAAAGCTGGTGTGGTTATACTCTTCTAAGC 520370
                                     ---               i    v         v      
  scaffold226|s        543 AGATTTTTTT---CTTATGATAAAGCTGATGTGTTTATACTCTACTAAGC 589

  scaffold92|si     520371 CAAGTATTATGACTTACTTCCGCTTGAAACCCTGATTGTCTTATCGTATA 520420
                                                  v                          
  scaffold226|s        590 CAAGTATTATGACTTACTTCCGCGTGAAACCCTGATTGTCTTATCGTATA 639

  scaffold92|si     520421 ACTTTTGTGATAGTCCAATTATCACTGTTGTACAGACAGAATATTTTGCG 520470
                                                                i            
  scaffold226|s        640 ACTTTTGTGATAGTCCAATTATCACTGTTGTACAGACGGAATATTTTGCG 689

  scaffold92|si     520471 GGGTAAATGACCTTTTATACTAAACAGTACTTCCACTGACCTTGTGACCT 520520
                                                               v    v        
  scaffold226|s        690 GGGTAAATGACCTTTTATACTAAACAGTACTTCCACGGACCATGTGACCT 739

  scaffold92|si     520521 AACTTTGATGAGGATCAAGTAGGGTCGGTCTTGTGTTGCCTGGTATCTCC 520570
                                                                 i           
  scaffold226|s        740 AACTTTGATGAGGATCAAGTAGGGTCGGTCTTGTGTTGTCTGGTATCTCC 789

  scaffold92|si     520571 TATAATTTTTATATGTGTGTGCAAAAGTGGATTGCCAAACAACAATTTCA 520620
                                    -                          i          i  
  scaffold226|s        790 TATAATTTT-ATATGTGTGTGCAAAAGTGGATTGCCGAACAACAATTCCA 838

  scaffold92|si     520621 TCTTATGAATGCTACACTACATTGAGGCGATAGGCACTGTATTGTAGGTC 520670
                                                                  i  v      v
  scaffold226|s        839 TCTTATGAATGCTACACTACATTGAGGCGATAGGCACTGCATAGTAGGTA 888

  scaffold92|si     520671 TGAGTGAATGGCATCTGAATGTTTGTTTAGGGAAACATTGTGCCACTAGA 520720
                                   i                      i                  
  scaffold226|s        889 TGAGTGAACGGCATCTGAATGTTTGTTTAGGAAAACATTGTGCCACTAGA 938

  scaffold92|si     520721 AGCTGCTGGTTAGACCATGGTTTGTCAGCAGGTCAAGAATCTACTTGATC 520770
                                   i                                         
  scaffold226|s        939 AGCTGCTGATTAGACCATGGTTTGTCAGCAGGTCAAGAATCTACTTGATC 988

  scaffold92|si     520771 TCTAGATAACTATTCACTTTTTGGGTTTTTGAGTGTTGAAGACTCTGGTT 520820
                                    i                    i v                 
  scaffold226|s        989 TCTAGATAATTATTCACTTTTTGGGTTTTTAATTGTTGAAGACTCTGGTT 1038

  scaffold92|si     520821 GACTTACACTTGGAATCCAAATGACATACATTTGTTCCGAAAGTGTAGTG 520870
                                                                             
  scaffold226|s       1039 GACTTACACTTGGAATCCAAATGACATACATTTGTTCCGAAAGTGTAGTG 1088

  scaffold92|si     520871 TAAAAACTACACCTTAATTGTACCATGTGCGCACAATTTGGATATTAAAC 520920
                             i                            i     v            
  scaffold226|s       1089 TAGAAACTACACCTTAATTGTACCATGTGCGTACAATGTGGATATTAAAC 1138

  scaffold92|si     520921 AAGGTCTATTTACGAAGGTGCTAATAGTACAGATATTCTGTTACTTTCTC 520970
                           v         v                                    i  
  scaffold226|s       1139 CAGGTCTATTGACGAAGGTGCTAATAGTACAGATATTCTGTTACTTTTTC 1188

  scaffold92|si     520971 TTATGCATCCTTGGTATGAGAATTTGTCCTTCTACTTGCTCTATTACCCC 521020
                                          i        i         v               
  scaffold226|s       1189 TTATGCATCCTTGGTGTGAGAATTCGTCCTTCTAGTTGCTCTATTACCCC 1238

  scaffold92|si     521021 TATGTATCCATGGGAATAGTTGCCTATAAAGGTCAACTACCGGCAAGTTA 521070
                                                   i    i                    
  scaffold226|s       1239 TATGTATCCATGGGAATAGTTGCCCATAAGGGTCAACTACCGGCAAGTTA 1288

  scaffold92|si     521071 AGAATGTCAAGTCAATTTAATGGATTGACCAGAATCATTGGAAGGTTCAA 521120
                            v                                                
  scaffold226|s       1289 ACAATGTCAAGTCAATTTAATGGATTGACCAGAATCATTGGAAGGTTCAA 1338

  scaffold92|si     521121 ACATCAACAACTATGTCCTTTTTTCTTTCTTTAGAGTACAGAGTCATTGC 521170
                                   iv       i        --v         ii          
  scaffold226|s       1339 ACATCAACGTCTATGTCTTTTTTTCT--ATTTAGAGTATGGAGTCATTGC 1386

  scaffold92|si     521171 TTTTGACATCCTTTAGTACTTTGTAGCAATGATCCTCCAGTGAGGTCTGT 521220
                              -          v              v              v     
  scaffold226|s       1387 TTT-GACATCCTTTTGTACTTTGTAGCAAGGATCCTCCAGTGAGTTCTGT 1435

  scaffold92|si     521221 GCTTGTACAACTCTTTTTGTTAGTGGTAATGACATTGCAACATATTGCAT 521270
                                          v     i                            
  scaffold226|s       1436 GCTTGTACAACTCTTGTTGTTGGTGGTAATGACATTGCAACATATTGCAT 1485

  scaffold92|si     521271 GTACGTACCAT-CTGTTTTTTTTAAAGACATTGGTTGATTATCTTCTTAT 521319
                                      -          v       v            v      
  scaffold226|s       1486 GTACGTACCATTCTGTTTTTTTGAAAGACAGTGGTTGATTATCATCTTAT 1535

  scaffold92|si     521320 GGTGTATGAAACCATATTGTGACTTCACAGCAAACATCTTGGAGAAGCGA 521369
                                                                             
  scaffold226|s       1536 GGTGTATGAAACCATATTGTGACTTCACAGCAAACATCTTGGAGAAGCGA 1585

  scaffold92|si     521370 TTTTTTACCTTGATGTTGACAACATAATTGTTGTGTTCTATTTGGATTTG 521419
                           v     -                           v               
  scaffold226|s       1586 ATTTTT-CCTTGATGTTGACAACATAATTGTTGTCTTCTATTTGGATTTG 1634

  scaffold92|si     521420 TCTTAGCTAATTAAGCCATACTACATTTCTGTGTATAGCTG--------- 521460
                                                                    ---------
  scaffold226|s       1635 TCTTAGCTAATTAAGCCATACTACATTTCTGTGTATAGCTGCTTTTTGTT 1684

  scaffold92|si     521461 ----------------ATAATGCTCCATGTCTCTCAATAGAGATGTTCAT 521494
                           ----------------  ii    v                         
  scaffold226|s       1685 TGCACTGCATGCCAACATGGTGCTACATGTCTCTCAATAGAGATGTTCAT 1734

  scaffold92|si     521495 GGTGTGACTTATCCGAGATGATATTCCCTGTTAGCAAGGGATACTCACAA 521544
                                               i                             
  scaffold226|s       1735 GGTGTGACTTATCCGAGATGGTATTCCCTGTTAGCAAGGGATACTCACAA 1784

  scaffold92|si     521545 TTCTCTGTGCTGTGGTTTTTTCAAGAACAAAGATTGCAGATCTTTTGTGT 521594
                                               v                             
  scaffold226|s       1785 TTCTCTGTGCTGTGGTTTTTACAAGAACAAAGATTGCAGATCTTTTGTGT 1834

  scaffold92|si     521595 TCTTGTGCTCATATGATTTTGAGGCTTGTTTTATGGTTTGTTGCACTACA 521644
                                                                             
  scaffold226|s       1835 TCTTGTGCTCATATGATTTTGAGGCTTGTTTTATGGTTTGTTGCACTACA 1884

  scaffold92|si     521645 TTTAGTTGCACTACCTATGGTAATCCCCTTTGTACTCAATAAAGAACAAG 521694
                                                            i  i  i          
  scaffold226|s       1885 TTTAGTTGCACTACCTATGGTAATCCCCTTTGTGCTTAACAAAGAACAAG 1934

  scaffold92|si     521695 GTGTTTTGGTGACTCAATGAGTCCCTTAGTATGGATACCAAATCAAATAC 521744
                                        i v          - v v                   
  scaffold226|s       1935 GTGTTTTGGTGACCCTATGAGTCCCT-ATTCTGGATACCAAATCAAATAC 1983

  scaffold92|si     521745 TAGTTATTGAGTCGCAGTGAGCCCATTTTCTAGTTTTACACAGTTTGTTT 521794
                              v                       v                      
  scaffold226|s       1984 TAGGTATTGAGTCGCAGTGAGCCCATTATCTAGTTTTACACAGTTTGTTT 2033

  scaffold92|si     521795 GAATATCCAATAATGTTTTAACATGGTCAAGGATTTCTTTCTCTTATTCT 521844
                                   v         iv                            i 
  scaffold226|s       2034 GAATATCCCATAATGTTTCTACATGGTCAAGGATTTCTTTCTCTTATTTT 2083

  scaffold92|si     521845 GTGTTAGTGC-CTCTAAGTTCAGCAAGCTGAACTAGAATGCAAGCCACCC 521893
                                vi   -    v                         i   i    
  scaffold226|s       2084 GTGTTTATGCACTCTTAGTTCAGCAAGCTGAACTAGAATGCGAGCTACCC 2133

  scaffold92|si     521894 CAAACTGAGTTGGTGATGCTTTAACATACATGTGACTTTCTTTTGTGTAC 521943
                              v                 -            v               
  scaffold226|s       2134 CAATCTGAGTTGGTGATGCTT-AACATACATGTGTCTTTCTTTTGTGTAC 2182

  scaffold92|si     521944 TTTGTCTCATGGACCATTTTAGTGGCTTTTGATGACAGTGTACCTCCTCC 521993
                           i          vi    v         v        i             
  scaffold226|s       2183 CTTGTCTCATGTGCCATGTTAGTGGCTATTGATGACGGTGTACCTCCTCC 2232

  scaffold92|si     521994 TCTACAACCCTAGTTGTGAGTGAGGTGAGACTAGCATGTTGTCTTGCCTA 522043
                                                    i     v   v              
  scaffold226|s       2233 TCTACAACCCTAGTTGTGAGTGAGGCGAGACGAGCCTGTTGTCTTGCCTA 2282

  scaffold92|si     522044 GGGTTCTCTGGTACTGGACCACCCAGTGACTTTTGAGTTCCC-TTTAAAG 522092
                           i                               v         -   vvv 
  scaffold226|s       2283 AGGTTCTCTGGTACTGGACCACCCAGTGACTTGTGAGTTCCCCTTTTTTG 2332

  scaffold92|si     522093 GCGAATTTTTAGCGAGTTTATCTGCTTGTAAGCATTGTGCTTTTGCCATA 522142
                                 v             v       i                     
  scaffold226|s       2333 GCGAATGTTTAGCGAGTTTAACTGCTTGCAAGCATTGTGCTTTTGCCATA 2382

  scaffold92|si     522143 AAAAGACTTTGGGTCTGTTATTAAGCCCTTGTTGTCCTTGTGCAGAGGTG 522192
                                                                             
  scaffold226|s       2383 AAAAGACTTTGGGTCTGTTATTAAGCCCTTGTTGTCCTTGTGCAGAGGTG 2432

  scaffold92|si     522193 TTATAGTTTGTTAGTCAAACCTGTACTCGCTGCTTGGTAAGTCCATCCTA 522242
                                      i         v                            
  scaffold226|s       2433 TTATAGTTTGTCAGTCAAACCGGTACTCGCTGCTTGGTAAGTCCATCCTA 2482

  scaffold92|si     522243 ACCTTGTTTAAGGTGGTCTTCCAGGCTAGCCCTTGGAGACTATCAGAGTC 522292
                                                  i       i                 v
  scaffold226|s       2483 ACCTTGTTTAAGGTGGTCTTCCAAGCTAGCCTTTGGAGACTATCAGAGTA 2532

  scaffold92|si     522293 CTCCAAATGAGTTCTGTTCAGAACCATATGGCCATCATTGATTCCATTGA 522342
                                                                             
  scaffold226|s       2533 CTCCAAATGAGTTCTGTTCAGAACCATATGGCCATCATTGATTCCATTGA 2582

  scaffold92|si     522343 ATGTGCTTGTGAGGCACATGGAAAACCCATACTTGTTTCTGCTAGACCTG 522392
                                                         i                   
  scaffold226|s       2583 ATGTGCTTGTGAGGCACATGGAAAACCCATGCTTGTTTCTGCTAGACCTG 2632

  scaffold92|si     522393 AACAGGTAAGACCTTCTTCAGTTTTTCTAGATATGAAATGGGTTCTGGAT 522442
                                          i              i                   
  scaffold226|s       2633 AACAGGTAAGACCTTTTTCAGTTTTTCTAGGTATGAAATGGGTTCTGGAT 2682

  scaffold92|si     522443 GCATCAGTATCCAATCTAATGATTTATCGACTTGTCATGAAGTCTTATTT 522492
                                                      i                    v 
  scaffold226|s       2683 GCATCAGTATCCAATCTAATGATTTATTGACTTGTCATGAAGTCTTATAT 2732

  scaffold92|si     522493 AATGGCAAAGTTGAGCATATCAACTTTTACAGTACTGTAAATGATTCTTT 522542
                                  i      i          i              i-        
  scaffold226|s       2733 AATGGCAGAGTTGAACATATCAACTCTTACAGTACTGTAAG-GATTCTTT 2781

  scaffold92|si     522543 TGAGTTTGGACAATTTTCCTAACTTTTTGTCCTTTTTTACTTCTTTTTAA 522592
                           -                                                 
  scaffold226|s       2782 -GAGTTTGGACAATTTTCCTAACTTTTTGTCCTTTTTTACTTCTTTTTAA 2830

  scaffold92|si     522593 GAATCACTTTTCATTTTACAGTAGTTTCTTGTTTGTTTTGGGTGTTATGT 522642
                                        i                -  v                
  scaffold226|s       2831 GAATCACTTTTCACTTTACAGTAGTTTCTT-TTAGTTTTGGGTGTTATGT 2879

  scaffold92|si     522643 TCATGTACAGCCAGTTCTGACGTCAGCTGTCAAATATCCCCTCCAGTCAC 522692
                             v                     i           vv            
  scaffold226|s       2880 TCTTGTACAGCCAGTTCTGACGTCGGCTGTCAAATAAACCCTCCAGTCAC 2929

  scaffold92|si     522693 CAAGGTAAATTGTCCTCACTTTTTCCATGGTTATTTTGACTGGTTGTGCT 522742
                                                     v  i  v                 
  scaffold226|s       2930 CAAGGTAAATTGTCCTCACTTTTTCCTTGATTTTTTTGACTGGTTGTGCT 2979

  scaffold92|si     522743 CTGTTTTTATAGGGTATAAACCCCACCTCTTCTGAAAAGTAGAGGTATAC 522792
                                        v i      i-      v             i     
  scaffold226|s       2980 CTGTTTTTATAGGCTGTAAACCT-ACCTCTACTGAAAAGTAGAGATATAC 3028

  scaffold92|si     522793 AGGCATCTTTTTTCCAAGACACCAAAACTTGGTCAAACAGTTTCTCTTGT 522842
                                -                       i                    
  scaffold226|s       3029 AGGCA-CTTTTTTCCAAGACACCAAAACTCGGTCAAACAGTTTCTCTTGT 3077

  scaffold92|si     522843 TGTGAGAAACCTCAGTAACATGTTTGAAATTGAATTTTTAGTGTT--CAA 522890
                                                            i    v     v--   
  scaffold226|s       3078 TGTGAGAAACCTCAGTAACATGTTTGAAATTGAGTTTTAAGTGTAAACAA 3127

  scaffold92|si     522891 GTGTCATTTTTTT-GACGCTACTTGGAAGTTCTGTTATTCTACTCTATCT 522939
                                        -                                    
  scaffold226|s       3128 GTGTCATTTTTTTTGACGCTACTTGGAAGTTCTGTTATTCTACTCTATCT 3177

  scaffold92|si     522940 CCAATTGATTTTTCACAAGAGTGGTTAGCTCTGTGATCATGAGTATTATT 522989
                               v   v                                      ---
  scaffold226|s       3178 CCAAATGAGTTTTCACAAGAGTGGTTAGCTCTGTGATCATGAGTATT--- 3224

  scaffold92|si     522990 TTTGCTCCAACTGAGCCCTGCACTTAAGTGGTTAGCTATGTGCTTTATCT 523039
                                     v                                       
  scaffold226|s       3225 TTTGCTCCAAATGAGCCCTGCACTTAAGTGGTTAGCTATGTGCTTTATCT 3274

  scaffold92|si     523040 GTTTT-GCCAGTTTTTATTTCAACTTGGGTCCACAGATTTTAACAGACTT 523088
                                -       v                                    
  scaffold226|s       3275 GTTTTTGCCAGTTGTTATTTCAACTTGGGTCCACAGATTTTAACAGACTT 3324

  scaffold92|si     523089 TTTACATCAATTATCACTGGCAAGGTGAGATTGATCTTCACATAATTTTT 523138
                                                                  i          
  scaffold226|s       3325 TTTACATCAATTATCACTGGCAAGGTGAGATTGATCTTCGCATAATTTTT 3374

  scaffold92|si     523139 TTATATGGTAATTTGTTCGGAAATCTAGAACAATTATAACTCAGTCCCTG 523188
                            -  i                                          i  
  scaffold226|s       3375 T-ATGTGGTAATTTGTTCGGAAATCTAGAACAATTATAACTCAGTCCTTG 3423

  scaffold92|si     523189 TATTCACTGAAGACTGAGGTCATATGTTGGCTTAGTCACTCTGGTAACAT 523238
                                   i                                         
  scaffold226|s       3424 TATTCACTAAAGACTGAGGTCATATGTTGGCTTAGTCACTCTGGTAACAT 3473

  scaffold92|si     523239 GTACTCAGAGCATGTGACTTTTCCCTTCCTTTCAAGTAGGAAGAACCCAT 523288
                                                                             
  scaffold226|s       3474 GTACTCAGAGCATGTGACTTTTCCCTTCCTTTCAAGTAGGAAGAACCCAT 3523

  scaffold92|si     523289 CCTGCGTACGCCAAGAGTTTGACACCAGCCTAGCAGGGTAGGGAAAACAT 523338
                                  i                                          
  scaffold226|s       3524 CCTGCGTGCGCCAAGAGTTTGACACCAGCCTAGCAGGGTAGGGAAAACAT 3573

  scaffold92|si     523339 ATTTATGCTCCTAACATTGGAACATGTGGGAAGCTTGGGACTATGTCCTT 523388
                             v         v                                     
  scaffold226|s       3574 ATGTATGCTCCTTACATTGGAACATGTGGGAAGCTTGGGACTATGTCCTT 3623

  scaffold92|si     523389 CTTGCTTTCACTGTTACTGTAGCGACACCATGTTAGAGGTTCGAAACCCA 523438
                                                  i         i  i             
  scaffold226|s       3624 CTTGCTTTCACTGTTACTGTAGCAACACCATGTCAGGGGTTCGAAACCCA 3673

  scaffold92|si     523439 ACATGGTTTTGACTTCCAGTCGCTTTTCATACCATTGCTTGTAATTAGTG 523488
                                    -  i       i      i                      
  scaffold226|s       3674 ACATGGTTT-GATTTCCAGTTGCTTTTTATACCATTGCTTGTAATTAGTG 3722

  scaffold92|si     523489 CTACATTGCACTTGTGTGTGTTTCTCTACGTGGGAGAAGGATTCCGCTTC 523538
                                                                       v     
  scaffold226|s       3723 CTACATTGCACTTGTGTGTGTTTCTCTACGTGGGAGAAGGATTCAGCTTC 3772

  scaffold92|si     523539 TTGAGAAAAC--AATGCACCATGCCAGAAATTTTCTAGGCATTTTTGTGT 523586
                            i       v--                                      
  scaffold226|s       3773 TCGAGAAAAATAAATGCACCATGCCAGAAATTTTCTAGGCATTTTTGTGT 3822

  scaffold92|si     523587 CATTCTTACATTTAGCAAGGTATTTGAATGTCAGGTTATTTTAACTTGAC 523636
                                                                             
  scaffold226|s       3823 CATTCTTACATTTAGCAAGGTATTTGAATGTCAGGTTATTTTAACTTGAC 3872

  scaffold92|si     523637 TGTAGAATTCTGATTAAGGTTTTTT-CAACGAGCTCTTTAATTTCAAATT 523685
                                             i      -                        
  scaffold226|s       3873 TGTAGAATTCTGATTAAGATTTTTTTCAACGAGCTCTTTAATTTCAAATT 3922

  scaffold92|si     523686 AAATATTTCCAAACATTTGTTTGGGCTCTGAATTCTGTTTTCCTTGGATC 523735
                                v                                      i   i 
  scaffold226|s       3923 AAATAATTCCAAACATTTGTTTGGGCTCTGAATTCTGTTTTCCTCGGACC 3972

  scaffold92|si     523736 AAAGGATGTACTCTTTCTTGCACAGCTAGATAGCTGTTACTTGTGAAAGT 523785
                            i                          v         v           
  scaffold226|s       3973 AGAGGATGTACTCTTTCTTGCACAGCTACATAGCTGTTTCTTGTGAAAGT 4022

  scaffold92|si     523786 GGAGGAAGTAGTCTCACTATTGAGAAAGATACCCGGCAATTCGGGTTCTA 523835
                           v                                                 
  scaffold226|s       4023 TGAGGAAGTAGTCTCACTATTGAGAAAGATACCCGGCAATTCGGGTTCTA 4072

  scaffold92|si     523836 TGGCACCCGACAGTTCGGGGTCCGACAGTACGGCAATTTTCTCATGCTAA 523885
                                                        v                    
  scaffold226|s       4073 TGGCACCCGACAGTTCGGGGTCCGACAGTTCGGCAATTTTCTCATGCTAA 4122

  scaffold92|si     523886 TCTTTTGATTAGTGGACTTTTCTCTCTTTTTTGCTTGGATTTCACGAAGA 523935
                                                     i     i           vv v  
  scaffold226|s       4123 TCTTTTGATTAGTGGACTTTTCTCTCCTTTTTACTTGGATTTCAGTATGA 4172

  scaffold92|si     523936 AATCAACAAGTTGCGTGTTTTCCAGATAAAAACCGCAAATACCAGGCAGC 523985
                                  v                   i        i             
  scaffold226|s       4173 AATCAACCAGTTGCGTGTTTTCCAGATGAAAACCGCGAATACCAGGCAGC 4222

  scaffold92|si     523986 ATTCTTACGCAAATCGGAAATTTGCGAGAATTTTGCCATGAGTATTTCTG 524035
                                 i               i            v              
  scaffold226|s       4223 ATTCTTGCGCAAATCGGAAATTCGCGAGAATTTTGACATGAGTATTTCTG 4272

  scaffold92|si     524036 GGGATCGACACATAGTCAATTTACGGGTCCTTCTTGAGC----ATGCATT 524081
                                            i             v    v  ----    i  
  scaffold226|s       4273 GGGATCGACACATAGTCGATTTACGGGTCCTACTTGCGCCCCCATGCGTT 4322

  scaffold92|si     524082 CAGGGACTTGGAGTAGCTACTCCTCGTCACACTGACGTTTTGAACCTTGG 524131
                                                  v      i  v        i   vvvi
  scaffold226|s       4323 CAGGGACTTGGAGTAGCTACTCCGCGTCACGCTCACGTTTTGGACCAGTA 4372

  scaffold92|si     524132 AAGGGCAAGATTGTGCTCCTATGCCTTTATACGGAGTGGAACAGTGTTCT 524181
                           v       v  v             iv   i      i  vv        
  scaffold226|s       4373 CAGGGCAATATAGTGCTCCTATGCCCATATGCGGAGTAGATGAGTGTTCT 4422

  scaffold92|si     524182 CTCCTAGGCCGGTCATTTGCTCTCATGGGCTGAACCCGATGAGGCTTCGA 524231
                                                           ii             v  
  scaffold226|s       4423 CTCCTAGGCCGGTCATTTGCTCTCATGGGCTGGGCCCGATGAGGCTTAGA 4472

  scaffold92|si     524232 CACACATCATGTGGTCGTTTTAATCAGTTCGTGATCGCGAGGGCTGTATC 524281
                                                      v                   i  
  scaffold226|s       4473 CACACATCATGTGGTCGTTTTAATCAGATCGTGATCGCGAGGGCTGTGTC 4522

  scaffold92|si     524282 GCGATGCGATTTCTGAAATGGGCTATGCCGAGACTCGCTCCCATTTAATT 524331
                                                   i     v    i          v v 
  scaffold226|s       4523 GCGATGCGATTTCTGAAATGGGCTGTGCCGTGACTTGCTCCCATTTCAAT 4572

  scaffold92|si     524332 GGGGCTGATCCGCGATCGTGGGACAAAGTCCTGCGCGATTGCATTTCCCA 524381
                                 i      i                              i     
  scaffold226|s       4573 GGGGCTAATCCGCAATCGTGGGACAAAGTCCTGCGCGATTGCATCTCCCA 4622

  scaffold92|si     524382 ATGAGTTTTTTTCTTGGCCAACTATGTAATCTTGAGTCCCGCATCCAACC 524431
                           v              i      iv     i            i       
  scaffold226|s       4623 TTGAGTTTTTTTCTTAGCCAACCTTGTAACCTTGAGTCCCGCGTCCAACC 4672

  scaffold92|si     524432 TATGCCCGTGCAGTGTTTCCACGCTACTCCCACCGGCACCATGCGAACGA 524481
                                               v             i               
  scaffold226|s       4673 TATGCCCGTGCAGTGTTTCCTCGCTACTCCCACCAGCACCATGCGAACGA 4722

  scaffold92|si     524482 ACAAGGGAACTGAATTCTTGGAGTGCACAACACGTCAGCAACGAGAACTT 524531
                            v                         v           i          
  scaffold226|s       4723 AGAAGGGAACTGAATTCTTGGAGTGCAAAACACGTCAGCGACGAGAACTT 4772

  scaffold92|si     524532 CCTGGGGGATCGCGAGTCCTTGGAGTGACTAAAACCTCTTGGGGGTCATC 524581
                                         v                                 i 
  scaffold226|s       4773 CCTGGGGGATCGCGCGTCCTTGGAGTGACTAAAACCTCTTGGGGGTCACC 4822

  scaffold92|si     524582 AGCAAGCCTTTTAAGCCTTAGAGGCTATGAAGAATACTTCGTGGGATCCA 524631
                                                        v                    
  scaffold226|s       4823 AGCAAGCCTTTTAAGCCTTAGAGGCTATGCAGAATACTTCGTGGGATCCA 4872

  scaffold92|si     524632 TTTAGGCCCTTGAAGATATTTTCTTTTGTACTGCCTGATTTTTGGCTGTG 524681
                                     v      vi                 vv v    i  i  
  scaffold226|s       4873 TTTAGGCCCTAGAAGATCCTTTCTTTTGTACTGCCTTTTATTTGACTATG 4922

  scaffold92|si     524682 TACTTATACTCCGTGTTATCACTGCATCTGCATGTGATCACGGATATGGA 524731
                                           i                          i  i   
  scaffold226|s       4923 TACTTATACTCCGTGTCATCACTGCATCTGCATGTGATCACGGGTACGGA 4972

  scaffold92|si     524732 CTAATTATTAGTCTAATCGTGTTTTTAGTTCTATACATAGTAGAACGTAC 524781
                                                                v i          
  scaffold226|s       4973 CTAATTATTAGTCTAATCGTGTTTTTAGTTCTATACAGAATAGAACGTAC 5022

  scaffold92|si     524782 ACATATTGCTCTTTTTCGGGGGGAAAAATTAACCCAAGGCATTTATATTT 524831
                                                                             
  scaffold226|s       5023 ACATATTGCTCTTTTTCGGGGGGAAAAATTAACCCAAGGCATTTATATTT 5072

  scaffold92|si     524832 ATTGCCTTCTCGCTCAGTGAGGGGCTATTACAAGCTACATCGCAAGTAAA 524881
                                  i        v                       i         
  scaffold226|s       5073 ATTGCCTCCTCGCTCACTGAGGGGCTATTACAAGCTACATTGCAAGTAAA 5122

  scaffold92|si     524882 TTTTATGCCACTACTTGTGCGTAAAATACGTCACGAGTGGTCTTTTTTTT 524931
                                                                     --     v
  scaffold226|s       5123 TTTTATGCCACTACTTGTGCGTAAAATACGTCACGAGTGGTC--TTTTTA 5170

  scaffold92|si     524932 TGTCAAGTGCACTATGTGCTACTCGCGCACTCTGCTAACAAAAGCAGAGT 524981
                           i                                                 
  scaffold226|s       5171 CGTCAAGTGCACTATGTGCTACTCGCGCACTCTGCTAACAAAAGCAGAGT 5220

  scaffold92|si     524982 ATACCCGCGTCATGTGGGATCTAGCCCTCACTGACGTCAAGGGCAATTGT 525031
                                       v                       i             
  scaffold226|s       5221 ATACCCGCGTCAAGTGGGATCTAGCCCTCACTGACGCCAAGGGCAATTGT 5270

  scaffold92|si     525032 TTATATGGCTACGTGTCTCAATGACATGTGCCCGCCTGTGAGGAAAACTC 525081
                                       v                                     
  scaffold226|s       5271 TTATATGGCTACTTGTCTCAATGACATGTGCCCGCCTGTGAGGAAAACTC 5320

  scaffold92|si     525082 ACTTCAACTGGCGGAGTATAAACTCCTGGCTCAATTTTGGCTATTGCTAT 525131
                                                      i                     i
  scaffold226|s       5321 ACTTCAACTGGCGGAGTATAAACTCCTAGCTCAATTTTGGCTATTGCTAC 5370

  scaffold92|si     525132 GCACTTGCAGTCATACAATACAAGTTGCGCAATGCCTACATATACCCCAG 525181
                                  v     v    i                   - i   -     
  scaffold226|s       5371 GCACTTGGAGTCAAACAACACAAGTTGCGCAATGCCTA-ACATA-CCCAG 5418

  scaffold92|si     525182 GGTATTCTACGGCCTCGAGCGACGGACGACAGACAGACAAACCTACCATG 525231
                                 v                i                          
  scaffold226|s       5419 GGTATTGTACGGCCTCGAGCGACAGACGACAGACAGACAAACCTACCATG 5468

  scaffold92|si     525232 GTCAACACGTACCTCATGGACGATGCATGGTGGAAAGTCAGACAGACGGC 525281
                             i    i      v                   i    i        i 
  scaffold226|s       5469 GTTAACATGTACCTGATGGACGATGCATGGTGGAGAGTCGGACAGACGAC 5518

  scaffold92|si     525282 TTGTTTGGTCGCGCGAAGGCTATCAATTGATAGTGACCTAAGCCGTAACG 525331
                              i                                         ivv  
  scaffold226|s       5519 TTGCTTGGTCGCGCGAAGGCTATCAATTGATAGTGACCTAAGCCGCTTCG 5568

  scaffold92|si     525332 ATGTAATTTTTTATTACGTAGTAAATTGTAGATAAACGATG--ATAAAAT 525379
                            v       v      v        iv      --   v  --i  i v 
  scaffold226|s       5569 AGGTAATTTATTATTAGGTAGTAAACGGTAGAT--ACGTTGTTGTAGATT 5616

  scaffold92|si     525380 AATGCTGTTGA-TTAAATTGTGAGCTTATTGCTACAAATAAATGTGGATG 525428
                           i  vi vv   -    i    -------      vv  i  iiivvi   
  scaffold226|s       5617 GATTTTTATGAGTTAAGTTGT-------TTGCTAGTAACAAGCAGCAATG 5659

  scaffold92|si     525429 GAAGGGCCATGCTATCCCTTTCATCCTA-AAAACGAAACAATGGGATTTT 525477
                           i iviivi    -------     ivi -    i     ---------- 
  scaffold226|s       5660 AAGCAAATATGC-------TTCATTGCACAAAATGAAAC----------T 5692

  scaffold92|si     525478 GTGTAGGTTTCTACACAATCCTAGTATGTTTCTA 525511
                                  v i       iviv i      i i  
  scaffold226|s       5693 GTGTAGGATCCTACACAGATATGGTATGTCTTTA 5726

Matrix = 20p43g.matrix
Kimura (with divCpGMod) = 5.63
Transitions / transversions = 1.10 (165/150)
Gap_init rate = 0.01 (73 / 5435), avg. gap size = 1.41 (103 / 73)


1486 14.36 15.67 4.73 scaffold92|size717885 525288 525689 (191484) C scaffold80|size783030_(dbseq-nr_43)_[77196,83530]#LTR/Gypsy (5891) 444 1 m_b1061s001i29 198138

  scaffold92|si     525288 GGTCGCGCGAAGGCTATCAATTGATAGTGACCTAAGCCGT--AACGATGT 525335
                                  viiv       v  v                  --iiv   iv
C scaffold80|si        444 GGTCGCGAAGCGGCTATCTATAGATAGTGACCTAAGCCGTTTGGAGATAA 395

  scaffold92|si     525336 AATTTTTTATTACGTAGTAAATTGTAGATAAACGATGATAAAATAATGCT 525385
                             v vi v v   v  v  ---          - i     v i-   -- 
C scaffold80|si        394 AAATACTAAATACCTATTA---TGTAGATAAA-GGTGATATAG-AAT--T 352

  scaffold92|si     525386 GTTGAT-----TAAATTGTGAGCTTATTGCT--------ACAA---ATAA 525419
                                 -----                  i --------    --- i  
C scaffold80|si        351 GTTGATGAAAGTAAATTGTGAGCTTATTGTTTATGAATTACAATGAACAA 302

  scaffold92|si     525420 ATGTGGATGGAAGGGCCATGCTATCCCTTTCATCCTAAAAACGAAACAAT 525469
                                           v    v                  i         
C scaffold80|si        301 ATGTGGATGGAAGGGCAATGCAATCCCTTTCATCCTAAAAGCGAAACAAT 252

  scaffold92|si     525470 GGGATTTTGTGTAGGTTTCTACACAATCCTAGTATGTTTCTACCCTTCTC 525519
                            v                      v vi  i                   
C scaffold80|si        251 GTGATTTTGTGTAGGTTTCTACACCAATCTGGTATGTTTCTACCCTTCTC 202

  scaffold92|si     525520 TCTGAGGGTGTTCTGAAAGGGGGGCAATGCTATTGCCAAAGATCCAAAGA 525569
                            i              v -       i   i----------         
C scaffold80|si        201 TTTGAGGGTGTTCTGACA-GGGGGCAGTGCC----------ATCCAAAGA 163

  scaffold92|si     525570 TATGGATCTTTGTCC-------CTTT-----TTCA-------GGACCTCA 525600
                                       vv -------  i ----- i  -------   i  iv
C scaffold80|si        162 TATGGATCTTTGGGCAGTGCTGCTCTGAAGATCCAAAGATATGGATCTTT 113

  scaffold92|si     525601 CTTCCTTGGGAGGTCAAAATTGATCCCTATCTGGGTATCTT-------GC 525643
                           v      v--- v        i                i  ------- i
C scaffold80|si        112 GTTCCTTT---GTTCAAAATTAATCCCTATCTGGGTATTTTTGAATTAGT 66

  scaffold92|si     525644 T----TTAGTAC-----------CCA---AGAGTACTAAAT-AAGTAGGT 525674
                           i----  i    -----------   ---  i       v - i      
C scaffold80|si         65 CCATATTGGTACTAATAAGGGTACCAATGAGGGTACTAATTGAGGTAGGT 16

  scaffold92|si     525675 AATTGGCCTATGTCA 525689
                           vv             
C scaffold80|si         15 TCTTGGCCTATGTCA 1

Matrix = 20p43g.matrix
Kimura (with divCpGMod) = 16.09
Transitions / transversions = 0.96 (27/28)
Gap_init rate = 0.08 (33 / 401), avg. gap size = 2.55 (84 / 33)


373 23.46 1.23 0.00 scaffold92|size717885 525941 526021 (191152) rnd-5_family-429#Unknown 6853 6934 (611) m_b1061s001i30 198135

  scaffold92|si     525941 TCCAACCGACAGTCTTTGGGTGTGCACAACTCGAGGATAGCCCGCCTGAT 525990
                               ?    i  v  v      v  i i   vvv  ii            
  rnd-5_family-       6853 TCCANCCGATAGACTGTGGGTGGGCGCGACTGCCGGGCAGCCCGCCTGAT 6902

  scaffold92|si     525991 ACAGCATCCTACTGAAGTTGTG-CAGGTGGAG 526021
                                i    ? i v  ii i - i     i 
  rnd-5_family-       6903 ACAGCGTCCTNCCGCAGCCGCGCCGGGTGGGG 6934

Matrix = 20p43g.matrix
Kimura (with divCpGMod) = 18.13
Transitions / transversions = 1.71 (12/7)
Gap_init rate = 0.01 (1 / 80), avg. gap size = 1.00 (1 / 1)

804 17.09 3.16 0.00 scaffold92|size717885 526023 526180 (190993) rnd-5_family-429#Unknown 7001 7163 (382) m_b1061s001i31 198135

  scaffold92|si     526023 TCGAGTCATTGGGGCTTGGA-ATTTTAGAAAAGCCTAAAA-TCTGCAAGT 526070
                                  i           i-     vv v          -  i      
  rnd-5_family-       7001 TCGAGTCGTTGGGGCTTGGGGATTTTTCATAAGCCTAAAAATCCGCAAGT 7050

  scaffold92|si     526071 GTTTT-GGCACCAAAACCCACAGACTATCTACACCA--CGACCTTGTTCC 526117
                                -    ?  vv   i    v      ?   v -- v v i i  vi
  rnd-5_family-       7051 GTTTTCGGCANCACCACCTACAGTCTATCTNCACAATCCTAGCCTATTAT 7100

  scaffold92|si     526118 TATGTATCCGTTGCTCATGGATGAGTCAAGCTAGAACCAAGGTCCAGTGC 526167
                           ii            v?i   ii     i   v       ?          
  rnd-5_family-       7101 CGTGTATCCGTTGCANGTGGGCGAGTCGAGCAAGAACCANGGTCCAGTGC 7150

  scaffold92|si     526168 TCAGCACTTGACC 526180
                             i        i 
  rnd-5_family-       7151 TCGGCACTTGATC 7163

Matrix = 20p43g.matrix
Kimura (with divCpGMod) = 15.47
Transitions / transversions = 1.25 (15/12)
Gap_init rate = 0.03 (4 / 157), avg. gap size = 1.25 (5 / 4)


565 28.27 5.40 3.43 scaffold92|size717885 531627 531941 (185232) C rnd-1_family-639#Unknown (748) 1633 1313 m_b1061s001i32 198139

  scaffold92|si     531627 ACTTTTCGGGAGCATGGAAAGTCAACACATCAACT-TACACTTACC-CTT 531674
                                  v i    -  i             v i -i         -   
C rnd-1_family-       1633 ACTTTTCCGAAGCA-GGGAAGTCAACACATCCATTACACACTTACCTCTT 1585

  scaffold92|si     531675 TACTGACGATGATCCCATATACTAGGCCCTATATATGAACCTGTAGGTCT 531724
                               vivv        vi      i  i i iii v     v     iii
C rnd-1_family-       1584 TACTTGATATGATCCCCCATACTAAGCTCCACGCAGGAACCGGTAGGCTC 1535

  scaffold92|si     531725 TCTCTTAGGCAACCCTATGGCAGCTGCTCCGGCCACCGTGGTGGTTTCAT 531774
                             iviivv  vv  vi v   vvii i i        i           i
C rnd-1_family-       1534 TCCACCCCGCTTCCGCAAGGCTCTCGTTTCGGCCACCATGGTGGTTTCAC 1485

  scaffold92|si     531775 AC-CTTTGTCTCTCACTTTACTTGTCATCCAA-TATCTCCACATCCCCTC 531822
                             -   iiiv  i -    v vii   v    -i ii  v   v i  vv
C rnd-1_family-       1484 ACACTTCACGTCCC-CTTTTCACATCAACCAACCACTTCAACAGCTCCAG 1436

  scaffold92|si     531823 TATTTCACCTCAGTAC---------ACTA-TGGGCTCCACGGGACGAATT 531862
                           i iv  iv        ---------v   -  v    v ---    vvi 
C rnd-1_family-       1435 CACATCGACTCAGTACTGCCCTCCTCCTACTGCGCTCAA---GACGCTCT 1389

  scaffold92|si     531863 TTCCACACTCGAAAACATCCTAATTTCGC--TTTTCCGCGTCGATTCCAG 531910
                            v    i  ?i  ?v    v         -- ?   vi --    iv  v
C rnd-1_family-       1388 TGCCACGCTNAAANCCATCGTAATTTCGCGATNTTCGAC--CGATCGCAC 1341

  scaffold92|si     531911 GTTTCAGGCCTGGGCACAG-GATCTATTCCTT 531941
                              i ?vi v -   v   -   ---      
C rnd-1_family-       1340 GTTCCNCACGT-GGCTCAGCGAT---TTCCTT 1313

Matrix = 20p43g.matrix
Kimura (with divCpGMod) = 33.52
Transitions / transversions = 1.10 (45/41)
Gap_init rate = 0.06 (19 / 314), avg. gap size = 1.47 (28 / 19)


425 24.66 3.43 6.57 scaffold92|size717885 532065 532268 (184905) C rnd-5_family-90#Unknown (120) 245 48 m_b1061s001i33 198140

  scaffold92|si     532065 GACATCAATATGTCAAACACATCACCACCTTGTATGACAGGCAACAAACG 532114
                              i  i i   iv?i   vv  ?  v  ?i v   i ?  ?        
C rnd-5_family-        245 GACGTCGACATGCANGACAATTCNCCTCCNCGAATGGCNGGNAACAAACG 196

  scaffold92|si     532115 AGCTGCAGTTAGCTCTCCAGCCATGACTCCTCCGGGACCGGG------TG 532158
                           i  ?  ?  ? i   v  v  ?  v        v  vv  ii------i 
C rnd-5_family-        195 GGCNGCNGTNAACTCGCCTGCNATCACTCCTCCCGGCACGAAACGCACCG 146

  scaffold92|si     532159 ATATTCAGCCA-CAAACTCCAAACGATGAACCAACGAATGAATGTGAAAA 532207
                             v ivv?   - ii ---- i    i     -v  --i  vvv    --
C rnd-5_family-        145 ATCTCGTNCCATCGGA----AGACGACGAACC-TCG--CGACACTGAA-- 105

  scaffold92|si     532208 AGTGCTAAAACCAGCTTGACTGGAAAACAAATTTGATGTCCCGCCCAAAA 532257
                           ----  ?     ?  ?i ?     ii i     i ii  v  ?  v  i 
C rnd-5_family-        104 ----CTNAAACCNGCNCGNCTGGAGGATAAATTCGGCGTGCCNCCAAAGA 59

  scaffold92|si     532258 CGAAGTCCACC 532268
                           v      ??  
C rnd-5_family-         58 AGAAGTCNNCC 48

Matrix = 20p43g.matrix
Kimura (with divCpGMod) = 25.15
Transitions / transversions = 1.24 (26/21)
Gap_init rate = 0.07 (15 / 203), avg. gap size = 1.33 (20 / 15)


753 25.24 0.47 0.47 scaffold92|size717885 532351 532565 (184608) rnd-1_family-857#Unknown 14 228 (388) m_b1061s001i34 198141

  scaffold92|si     532351 GATCCTAACGTTTATGAAGACTTGATTGGCGACATCAGCCCACCAGCATC 532400
                               vv  v  i  i  i  vi ?  ii i  vvi  i?  i  ?i  i 
  rnd-1_family-         14 GATCAAAAAGTCTACGAGGAACTNATCAGTGAACCCAANCCGCCNACACC 63

  scaffold92|si     532401 TGGAGAATGGCTCCCGTATGAATTTGATGAGGAGGACGAAGAAACAGTGA 532450
                           ?        v  ?     i  v  i  i     ?     ?v v   vviv
  rnd-1_family-         64 NGGAGAATGCCTNCCGTACGACTTCGACGAGGANGACGANTACACACAAC 113

  scaffold92|si     532451 TG-ACATTGATTCAATTGAATGGCCTGAAAATAGAGGAAGTGCTCCGTCA 532499
                           i -  ? iv iv -v        ?  v   v ?  i    i?  ?  ?  
  rnd-1_family-        114 CGCACNTCTACGC-CTTGAATGGNCTCAAACTNGAAGAAGCNCTNCGNCA 162

  scaffold92|si     532500 GAAGACCCTACAATGCAGGCAACAGGATTGGTCTCAGGCACATCCAAAAT 532549
                           i  ii ?  iv      i         ii v  ?  i  ?  i  ?    
  rnd-1_family-        163 AAAAGCNCTGAAATGCAAGCAACAGGACCGCTCNCAAGCNCACCCNAAAT 212

  scaffold92|si     532550 TGAGCCCCTTTTGCCT 532565
                           v i ?     ii ?  
  rnd-1_family-        213 GGGGNCCCTTCCGNCT 228

Matrix = 20p43g.matrix
Kimura (with divCpGMod) = 28.62
Transitions / transversions = 1.57 (33/21)
Gap_init rate = 0.01 (2 / 214), avg. gap size = 1.00 (2 / 2)


3618 9.01 2.24 9.59 scaffold92|size717885 532585 533210 (183963) genome_2_13648#LTR/Copia 1 584 (0) m_b1061s001i35 198142

  scaffold92|si     532585 CAAGACAGGCAACTTTGCCACGTGGAAGTTTTTGGCGAGCCAAACTGACG 532634
                                                                             
  genome_2_1364          1 CAAGACAGGCAACTTTGCCACGTGGAAGTTTTTGGCGAGCCAAACTGACG 50

  scaffold92|si     532635 ACAAGTGACGACTCTTGCATTTTTTTAACTCAACTGACGACTTTCACGAC 532684
                                        i v          --    v                 
  genome_2_1364         51 ACAAGTGACGACTTTGGCATTTTTTT--CTCATCTGACGACTTTCACGAC 98

  scaffold92|si     532685 CATCTGACGACCCTGACGACTTTTGGTGACGAC----------CCTGACG 532724
                                                vivv        ----------       
  genome_2_1364         99 CATCTGACGACCCTGACGACTGCGTGTGACGACATTTTGACGACCTGACG 148

  scaffold92|si     532725 ACTTTTGGTGACGACCTTTTGACAA-CCTGACGACTTTTGGTGAAGACTT 532773
                                      v   i       i -                  v   i 
  genome_2_1364        149 ACTTTTGGTGAAGACTTTTTGACGACCCTGACGACTTTTGGTGACGACCT 198

  scaffold92|si     532774 TTTGACGACCC-TG--ACGACTTTATGTGACGACCTTTTGACGACCCTTG 532820
                                      -  --     - i  -i  iv    i            v
  genome_2_1364        199 TTTGACGACCCATGTTACGAC-TCAT-CGATTACCTCTTGACGACCCTTC 246

  scaffold92|si     532821 TCACGACTAATTGATTCCCATGTGACGACCCTCCTGACGACTCTGACGAC 532870
                            v      -------------------------       --------- 
  genome_2_1364        247 TGACGACT-------------------------CTGACGA---------C 262

  scaffold92|si     532871 CCACTTGACGACTTCACAACCTTTCAAAAATATCTACGTCTCTGATCATC 532920
                                            i     i  vv    vv   i------------
  genome_2_1364        263 CCACTTGACGACTTCACGACCTTCCACCAATAAGTACA------------ 300

  scaffold92|si     532921 CCGTGCGTGAGAGCAAGTGACGAACAGTACGACTTGGTGACGACCATGAC 532970
                           ------            vv              iv              
  genome_2_1364        301 ------GTGAGAGCAAGTCCCGAACAGTACGACTCCGTGACGACCATGAC 344

  scaffold92|si     532971 GACAAACGACCCTAACTGACGACCCAACAGATCTTCTTTGACGACCCATG 533020
                              v       v               v         v            
  genome_2_1364        345 GACTAACGACCGTAACTGACGACCCAAGAGATCTTCTGTGACGACCCATG 394

  scaffold92|si     533021 TGACTCCACCTGACGACCCCTGACGACCCAAGGGACGACCGAAAAACGAC 533070
                           i                               v       i         
  genome_2_1364        395 CGACTCCACCTGACGACCCCTGACGACCCAAGTGACGACCAAAAAACGAC 444

  scaffold92|si     533071 CCTGACGACCCCTGACGACTTTAGTGACGACCCCTGACGACTTTAGTGAC 533120
                                                           i v      iiv v    
  genome_2_1364        445 CCTGACGACCCCTGACGACTTTAGTGACGACCTCAGACGACCCAACTGAC 494

  scaffold92|si     533121 GACCCGTTGACGACCGTCAAAATCTCTTGACGACATCTGACGACTCCTTC 533170
                               v          viv                 v           v  
  genome_2_1364        495 GACCGGTTGACGACCTCAAAAATCTCTTGACGACAACTGACGACTCCATC 544

  scaffold92|si     533171 TGGCGATACTTATCACCAAAGTCAAAAATTGCCTGTCTTG 533210
                                         i        i                
  genome_2_1364        545 TGGCGATACTTATCGCCAAAGTCGAAAATTGCCTGTCTTG 584

Matrix = 20p43g.matrix
Kimura (with divCpGMod) = 8.28
Transitions / transversions = 0.70 (21/30)
Gap_init rate = 0.10 (60 / 625), avg. gap size = 1.17 (70 / 60)


901 28.08 2.82 3.41 scaffold92|size717885 533218 533571 (183602) rnd-1_family-857#Unknown 252 603 (13) m_b1061s001i36 198141

  scaffold92|si     533218 ACGTTAATATCATCAATAGCAAAAAGAAAAAAGTACCCACCCTCCAATTT 533267
                               ?i ?   i     ?     ii   i  i i? i ?  i  v iiii
  rnd-1_family-        252 ACGTNGANATCGTCAATNGCAAAGGGAAGAAGGCNCTCNCCTTCAAGCCC 301

  scaffold92|si     533268 GATGAATACCTACTTGACATAGGAGACCTCCTGTTTGACACCAACAACAC 533317
                             v  i     ?  i    iv  v  v   iiv  i    i i ?i  i 
  rnd-1_family-        302 GAAGAGTACCTNCTCGACACCGGTGAACTCTCCTTCGACATCGANGACGC 351

  scaffold92|si     533318 CTCTACCTACACATTACTCTGCTATGCCGGACCCAAGATGATAATCACTC 533367
                            ? i  ?     ?i ?  ?     i  i  v  ?  i?i   vii v v 
  rnd-1_family-        352 CNCCACNTACACNCTNCTNTGCTACGCTGGCCCNAAANCGATCGCCTCGC 401

  scaffold92|si     533368 AGGTT---GAAGCAGCAAAAAAGAAAAGCATCTTCTCAAACTCTGACATT 533414
                            ii  ---  ?  v  iv   ------------  i  iv vvii   vi
  rnd-1_family-        402 AAATTGCCGANGCCGCGCAAA------------TCCCAGTCGGCAACAGC 439

  scaffold92|si     533415 GGACTT-------TTCAACCTCTCTTGTGATCCCACAAACCCCAAACTTG 533457
                                ?-------   vi   ?  ii i  iv? iv?  i    i   vi
  rnd-1_family-        440 GGACTNCGGCCCCTTCCGCCTNTCCCGCGACGNCGANAATCCCAGACTGA 489

  scaffold92|si     533458 TTCAAATCTGCAACTCAGATGGAGTGATCTATGTCTTCGGCCTGTCCTGT 533507
                             iiv    v?   vvv  ?     ?v  i ivi     i   v  viii
  rnd-1_family-        490 TTTGCATCTCNAACGACGANGGAGTNCTCCACTCCTTCGACCTCTCACAC 539

  scaffold92|si     533508 ACTCCACGTCCTAAAGATGAAGAGTGGATCCCGGTTGGACAACATGGATC 533557
                             i  ?  i  v v?  i     i     ?  ?  ?  ?     v  ?  
  rnd-1_family-        540 ACCCCNCGCCCAACNGACGAAGAATGGATNCCNGTNGGNCAACAGGGNTC 589

  scaffold92|si     533558 TGCCAAACTCAAAC 533571
                           v? ??vv       
  rnd-1_family-        590 ANCNNCCCTCAAAC 603

Matrix = 20p43g.matrix
Kimura (with divCpGMod) = 32.59
Transitions / transversions = 1.74 (61/35)
Gap_init rate = 0.04 (14 / 353), avg. gap size = 1.57 (22 / 14)


10283 20.19 0.32 0.36 scaffold92|size717885 534004 536225 (180948) rnd-1_family-619#Unknown 44 2264 (0) m_b1061s001i37 198143

  scaffold92|si     534004 GTGAAGAAGAATCAGATGGAGAGGCAGCCTGCTCTGGGGATGAACGATCC 534053
                            i  ?  ?  ?  ?  i  ?  i  i  ?i    ?  ?  i  ivii? ?
  rnd-1_family-         44 GCGANGANGANTCNGACGGNGAAGCGGCNCGCTCNGGNGACGAGAAGNCN 93

  scaffold92|si     534054 CCACCCAAAAAGAACCTTCAGGATATTGTGCCCACCCCCTCTGTTGCATC 534103
                             ?  ?           ?     i  i  ?  ?  i  ?  ?  i  v? 
  rnd-1_family-         94 CCNCCNAAAAAGAACCTNCAGGACATCGTNCCNACTCCNTCNGTCGCCNC 143

  scaffold92|si     534104 CACATCATCGAATACAGCCTTCTCCTCACTGTCTCAGAGCACAGACCCCT 534153
                              v  ?  v  i  ?           v  ?  -  i     v     v 
  rnd-1_family-        144 CACCTCNTCCAACACNGCCTTCTCCTCCCTNTC-CAAAGCACCGACCCAT 192

  scaffold92|si     534154 CATTAATGATTGACCCGAACAGTGGACAGCACTTAATCACTGCTGAGATC 534203
                            ii    ?  i     vi       ?      i ?v  ? ? i?     ?
  rnd-1_family-        193 CGCTAATNATCGACCCCGACAGTGGNCAGCACCTNCTCNCNGTNGAGATN 242

  scaffold92|si     534204 CAACTGCAACCAGAAAAAGAGCACCTGGAAGTGCTTGTATCTGACACTAA 534253
                                ?  i  ?  ?  i  i     ?  ?  ?? vv ?v ?  v  v  
  rnd-1_family-        243 CAACTNCAGCCNGANAAGGAACACCTNGANGTNNTGCTNGCNGAGACGAA 292

  scaffold92|si     534254 GCGCCTTCTGGACAATGTACAAGAACTTGATCCCGCGGCAAGATTTGTCT 534303
                                 ?     ?v i  v  i     ?     ??    i ii  i  ? 
  rnd-1_family-        293 GCGCCTNCTGGANTACGTCCAGGAACTNGATCCNNCGGCGAAGTTCGTNT 342

  scaffold92|si     534304 CACAAGGTATTGACAGGGACAACAAGCCCTCACCTGACCTAGCATCTTCC 534353
                            ? i?  iv i   iii            iiv  ?     i  ?  ?   
  rnd-1_family-        343 CNCGNGGCCTCGACGAAGACAACAAGCCCCTCCCNGACCTGGCNTCNTCC 392

  scaffold92|si     534354 ACTGACAAACATTGGCCCAAAAATTT-GCCTCCACCCAAAACTGGTTCCA 534402
                            vi   i i  i     ?? i  ?  -   ?  i ?  iii         
  rnd-1_family-        393 AACGACGAGCACTGGCCNNAGAANTTCGCCNCCGCNCAGGGCTGGTTCCA 442

  scaffold92|si     534403 GATACCTGCAGGTTATATGTTCTCT-CAACCTCCCGTTTCAGAGAAGCAA 534451
                           i?ivi i? ?  ?  ii ?      - i vv-     i  ?     i   
  rnd-1_family-        443 ANCCTCCNCNGGNTACGTNTTCTCTACGAAG-CCCGTCTCNGAGAAACAA 491

  scaffold92|si     534452 TTACAAGAGCGTCTTGAAACCAGGCGTAACAGGAACAGGATGAATTACCC 534501
                           i i  i vi  ?  v  i   v    i   v        iiv?vvv  v 
  rnd-1_family-        492 CTGCAGGCACGNCTGGAGACCCGGCGCAACCGGAACAGGGCCNCGGACGC 541

  scaffold92|si     534502 TGATACCATAAAGGAGGAAGTCAAAAAAAGGTACAGACAAAGAAACCAAA 534551
                           ?  ?    - iv  v       ?  i  i  ii v  ?  i  iiv    
  rnd-1_family-        542 NGANACCA-AGCGGCGGAAGTCNAAGAAGGGCGCCGANAAGGAGGACAAA 590

  scaffold92|si     534552 GGACCAACGTCCATGTATGTCACTATCAACCTCTACTCAAATCTCCCAAA 534601
                             ?  ?  ?        i  ?  ?i       ?     viviv    v  
  rnd-1_family-        591 GGNCCNACNTCCATGTACGTNACNGTCAACCTNTACTCCGCCATCCCCAA 640

  scaffold92|si     534602 GATTTCCATGGTCCTGGAGTCTATGAATGTTGACCTACACCGTCGCAATG 534651
                              ?  vv  i    ?  ?  i     i  i     ? i?v vii   i 
  rnd-1_family-        641 GATNTCGCTGATCCTNGANTCCATGAACGTCGACCTNCGNAGGTACAACG 690

  scaffold92|si     534652 TCAGAGTCTCGCTCAAATCACTTCAATGCTGGGAATCAAACTCCAAGAAA 534701
                            ?v    ?  v  ?  ii v  ?           i  ?           i
  rnd-1_family-        691 TNCGAGTNTCCCTNAAGCCCCTNCAATGCTGGGAGTCNAACTCCAAGAAG 740

  scaffold92|si     534702 ATGCTGTGTGGAGTGCAAAGTGGGCTCTGTACTGAAGGAGTTCGCCAGCT 534751
                                ?  i  ?  ?  i  i  ?  ?  ii ? ??  v  ?vi?     
  rnd-1_family-        741 ATGCTNTGCGGNGTNCAGAGCGGNCTNTGCGCNGNNGGCGTNAANCAGCT 790

  scaffold92|si     534752 CCTTGCCTACCGCCTGAAAGAGATGGAGAAGAAGCTTTGCAGACATGGTA 534801
                           ?  ?vi?i    ?  ?  i                 v   v    i  ?v
  rnd-1_family-        791 NCTNCTNCACCGNCTNAAGGAGATGGAGAAGAAGCTGTGCCGACACGGNC 840

  scaffold92|si     534802 GACTTGATACACTGGAGTGGTATGATAAGCCACTACCAGCAATAAATGTT 534851
                            ?  v  i  ?  ?        i  i  i  ?  ?  ?  i  ?  i  i
  rnd-1_family-        841 GNCTGGACACNCTNGAGTGGTACGACAAACCNCTNCCNGCGATNAACGTC 890

  scaffold92|si     534852 TCCCTTCGTAGCATTTGGGAACTTCGCTTGCTTGATAACTCAGAGGAAAG 534901
                           v  ? ?  ? ?   ?i i     i  vi ? iv  ii  ?v   i   v 
  rnd-1_family-        891 ACCNTNCGNANCATNCGAGAACTCCGACTNCCGGACGACNAAGAAGAACG 940

  scaffold92|si     534902 GGAGCAACTGACCTTTGATCCCTTCCCACTTTTGAGTAGATTTTCCTTCT 534951
                              i     ?v    i  i        ? v? i?  i ii  iv ? v  
  rnd-1_family-        941 GGAACAACTNTCCTTCGACCCCTTCCCNCGNTCNAGCAAGTTCGCNTACT 990

  scaffold92|si     534952 TCTTGGAGGCCAGTGACGCGGCATGGGCCCGTCTGGAGCCTTTACTCAAC 535001
                             i ?  i     i        ?   ? ?  ?  ?  ?  ?i ?  ??  
  rnd-1_family-        991 TCCTNGAAGCCAGCGACGCGGCNTGGNCNCGNCTNGANCCNCTNCTNNAC 1040

  scaffold92|si     535002 ATGATGATTGAGACAAATGTTATCTACTACACCTTTTGCCCGTCTGCCAT 535051
                                      ?  ?    vi      i  i     v ?  ?  ?   v 
  rnd-1_family-       1041 ATGATGATTGANACNAATGACATCTACCACGCCTTTGGNCCNTCNGCCTT 1090

  scaffold92|si     535052 TGTTATGGACGTCCCAGGTTC-CACTCCAACTATGGATTGCACTAGAGCA 535100
                           ii i           i  i  -  vi   i -  ?  ?? ?  v? ?  i
  rnd-1_family-       1091 CATCATGGACGTCCCGGGCTCTCAACCCAGC-ATNGANNGNACGNGNGCG 1139

  scaffold92|si     535101 CATCATAAACATGGGAGAATCTCAATGGGCTACAATATAGCCACCACGGT 535150
                             i  i  i  i  ?v ?   vvv     ?     i  v  ?  v  ?  
  rnd-1_family-       1140 CACCACAAGCACGGNCGNATCAGCATGGGNTACAACATCGCNACGACNGT 1189

  scaffold92|si     535151 AGTCGAATGCAGTGAAGTGCAACTATTCGATTATGAAGACAATGTAAAAA 535200
                           v?    i   i i  i  ?     ? ?   i  i  i v   v  ?  i 
  rnd-1_family-       1190 CNTCGAGTGCGGCGAGGTNCAACTNTNCGACTACGAGGTCAAAGTNAAGA 1239

  scaffold92|si     535201 TGGAACAGATTCAACTCCCATCAGGGGAACTTACCAGTTCAAAACCTCCA 535250
                               i v   iv     v v  v      vi  i?v vi ?  i     i
  rnd-1_family-       1240 TGGAGCCGATCAAACTCGCCTCTGGGGAAACTATNCGACCNAAGCCTCCG 1289

  scaffold92|si     535251 TACACTAGAACCACTATACAGAAGGAACTACAGTGTATTCGATTTAATGG 535300
                              i ?v v  v  i  v i         ?   i ?  i  i  i     
  rnd-1_family-       1290 TACGCNCGCACGACCATCCGGAAGGAACTNCAGCGNATCCGGTTCAATGG 1339

  scaffold92|si     535301 CGACCAAGTTTTTCACACAGCCGTCATGGTCTGCAAAGGACCGGAGACGG 535350
                              ?   i i  i     ?  v        ?     i  ?        ? 
  rnd-1_family-       1340 CGANCAAATCTTCCACACNGCGGTCATGGTNTGCAAGGGNCCGGAGACNG 1389

  scaffold92|si     535351 GAATCTCAGGCATAGTAGTTTCTTATGATCCCAATGACTCTCTCTACAGG 535400
                            ?     ?   i v  ?  iv ?     i  ?? i   i v  ?   v ?
  rnd-1_family-       1390 GNATCTCNGGCGTCGTNGTCGCNTATGACCCNNACGACCCGCTNTACCGN 1439

  scaffold92|si     535401 GAAAAATATGAGTTTGCAAAGCAGACTGTATCTAATCTTGCCTGCTTTAT 535450
                             i  i  i     i  v    i?  ?  ?v ?  i  v  ?     i  
  rnd-1_family-       1440 GAGAAGTACGAGTTCGCCAAGCGNACNGTNGCNAACCTGGCNTGCTTCAT 1489

  scaffold92|si     535451 GCACCACTGGTTATTGCAATGCGGATATTGCGAGAGTACCAGGATCCGGC 535500
                                     i ?vi   i     ?  i        i  ?    iv    
  rnd-1_family-       1490 GCACCACTGGCTNACGCAGTGCGGNTACTGCGAGAGCACNAGGACGCGGC 1539

  scaffold92|si     535501 TGATGCGCAGCTTCTACATTGAAAAGGCACAATGTGCCTCACAATCTTCC 535550
                            ?     ?vv       i i        ?  iiv?   i v  i  ?  ?
  rnd-1_family-       1540 TNATGCGNTCCTTCTACGTCGAAAAGGCNCAGCTNGCCCCCCAGTCNTCN 1589

  scaffold92|si     535551 TGGGATCCAGCTACTCTGACAGCAACCTCACATTTTGCTGCTCTTACTGA 535600
                                i  v ii  i  v  i  ?  ?  ?  i  i  i  v viv v  
  rnd-1_family-       1590 TGGGACCCCGTCACCCTCACGGCNACNTCNCACTTCGCCGCGCGCTCGGA 1639

  scaffold92|si     535601 CACGTACCTTTGAGACAATGCCAAATACGATCCCTTTCTTCGCAAACAGT 535650
                              ?     ?i i     i  ? ii     i    vi  ?  ?      i
  rnd-1_family-       1640 CACNTACCTNCGGGACAACGCNAGGTACGACCCCTACCTNCGNAAACAGC 1689

  scaffold92|si     535651 TAAATGG--AACAGGTTTCCCACAGAG--AACCTTTGTTGACATGTCTGA 535696
                            ?  i  --    ii--- v  -  v --v     i  i        v  
  rnd-1_family-       1690 TNAACGGACAACAAA---CGCA-AGCGCACACCTTCGTCGACATGTCGGA 1735

  scaffold92|si     535697 TGTAGTTTGGAAGGGACTTTTGAAAGAACTGGGATATAACCCCAATGAGA 535746
                           iiii  ?i       ?  ii v     i  v  ?  ii    ?i ?    
  rnd-1_family-       1736 CACGGTNCGGAAGGGNCTCCTTAAAGAGCTTGGNTACGACCCNGANGAGA 1785

  scaffold92|si     535747 GAGGTGCTGATGTGGGTAGTCAGCTCAGTGGTGCATCCGCCCTTACTGGA 535796
                           i      i  i  ?  i  iviiv       ?  v     v  ?  ?  ?
  rnd-1_family-       1786 AAGGTGCCGACGTNGGCAGCAGAGTCAGTGGNGCCTCCGCACTNACNGGN 1835

  scaffold92|si     535797 GATGTTGAGACTGTTGGAGTTTCGACTGTGAACTCTGAAGCGACACAAAA 535846
                               v?  ?  v iv  ? i?  ?  ?  ?     ?     ?  ?  i  
  rnd-1_family-       1836 GATGGNGANACGGCGGGNGCNTCNACNGTNAACTCNGAAGCNACNCAGAA 1885

  scaffold92|si     535847 CCAGGTCATGAAAACTCGAGAGTATGCTAAACAGTTGGCGGACTCTAAAA 535896
                            vi   ?v ? ii  vvi   i  i  ?  i   i ?  ?     ?  ii
  rnd-1_family-       1886 CAGGGTNCTNAGGACGAAAGAATACGCNAAGCAGCTNGCNGACTCNAAGG 1935

  scaffold92|si     535897 TGCATAATGCAGAACAGGCAGCTGAAATCAATGAACTGAAACTCCAGATG 535946
                           ? ?i?  i  ?  i     ?  ?  i     i     ?   viv      
  rnd-1_family-       1936 NGNGNAACGCNGAGCAGGCNGCNGAGATCAACGAACTNAAAGCGCAGATG 1985

  scaffold92|si     535947 CAATCACTTACAAAAATGTTGGCTGGCATCAATCAGCCAGGTTCCCCCCA 535996
                              ?v   ?  iv     i          i? i    ?i   ?       
  rnd-1_family-       1986 CAANAACTNACGCAAATGCTGGCTGGCATTNACCAGCNGGGTNCCCCCCA 2035

  scaffold92|si     535997 CCTCAGTGGAAGTGGAGCTGCTCACCCCCAAGATGAGGGAGGCGGTGTAG 536046
                              i        i     i  i i      i                ii 
  rnd-1_family-       2036 CCTTAGTGGAAGCGGAGCCGCCCGCCCCCAGGATGAGGGAGGCGGTGCGG 2085

  scaffold92|si     536047 CTCCACAGGGAACATAGGTGACACATGAACCTCGTCTTGCCTGGGCACAA 536096
                               i      ?    i  vv   ii     i i   iiii       ii
  rnd-1_family-       2086 CTCCGCAGGGANCATAAGTCCCACGCGAACCCCATCTCATTTGGGCACGG 2135

  scaffold92|si     536097 TGAGATGGGGTAACGCTGCCTGTGCCCAACTACTGTTCACTTCCTTTTCA 536146
                           i          vi  ??vv?v        vi  iv i iv      ?v  
  rnd-1_family-       2136 CGAGATGGGGTCGCGNNCGNAGTGCCCAAACACCTTCCGGTTCCTTNGCA 2185

  scaffold92|si     536147 CAAGTGGGACCAAATGGTGGGAACATAAGCTTGGACACTGCCTCCTCGGT 536196
                            ii i    v i  i    viv  iii   i   v i i v   ???   
  rnd-1_family-       2186 CGGGCGGGAACGAACGGTGCACACGCGAGCCTGGCCGCCGGCTCNNNGGT 2235

  scaffold92|si     536197 TACAGGAGTCGGTGAATGGGGAGGTAACC 536225
                            i? i i i     v v     i i    
  rnd-1_family-       2236 TGNAAGGGCCGGTGTAAGGGGAAGCAACC 2264

Matrix = 20p43g.matrix
Kimura (with divCpGMod) = 20.86
Transitions / transversions = 2.04 (300/147)
Gap_init rate = 0.01 (13 / 2221), avg. gap size = 1.15 (15 / 13)


4530 24.87 1.67 2.01 scaffold92|size717885 536322 537819 (179354) rnd-1_family-534#LINE/Ambal 1 1493 (0) m_b1061s001i38 198144

  scaffold92|si     536322 AAGTCAAAGCAGACAGGATGTGTGGATTTGAAATA---AAGCCTCTATGG 536368
                                 i  v     i   ??i   ---i   ii --- i   v ?  v 
  rnd-1_family-          1 AAGTCAGAGAAGACAAGATNNATGG---CGAAGCANNCAGGCCACNATCG 47

  scaffold92|si     536369 AACAAATGAGGAAATATAGAGCACTGCTTTGTGGCTACAAGGAATTTCAG 536418
                            i  i v v    i        vi v  vviv  i      ?vi  i  ?
  rnd-1_family-         48 AGCAGAAGCGGAAGTATAGAGCCTTCCTAAAGGGTTACAAGNCGTTCCAN 97

  scaffold92|si     536419 AATAAATGTGTG--GTT--ACTGAGGACTTAATTATCGAGGCGCTGGGTA 536464
                           ?v?        i--  i--   v    iiv i-----         vvv 
  rnd-1_family-         98 NCNAAATGTGTACCGTCCGACTCAGGATCGAG-----GAGGCGCTGTCAA 142

  scaffold92|si     536465 GGAATATGGCAGATACTA-CTGATCCTCTCCTCTCTACACACGATATGAT 536513
                               ---i v   v  v -?  iivv   i ?i  i viv v  i---- 
  rnd-1_family-        143 GGAA---AGAAGAGACAAGNTGGCGGTCTTCNTTCCAGGGAAGAC----T 185

  scaffold92|si     536514 ACGCCCATTGACGATAAC-TAAAAC--TCA--TGCAGCTGAAACAGAG-C 536557
                             vi  ?vi-    iiiv-  i i --i i-- v    v  v     ?- 
  rnd-1_family-        186 ACCTCCNGC-ACGACGGGGTAGAGCAGCCGAGTCCAGCGGACACAGANAC 234

  scaffold92|si     536558 AACTTGAAATTAGTCAACTGATCACACTCCTTCAAGAAGGAGGGGTAGGT 536607
                           i vv-     vii?     vi ?iv   ?  ?  i  v  ?  ?  ?  ?
  rnd-1_family-        235 GAGG-GAAATGGANCAACTCGTNGAACTNCTNCAGGATGGNGGNGTNGGN 283

  scaffold92|si     536608 TACATATCATCCAAGAAGTCTGATGAGTGGGTGCGCATCATGTTTGAGAA 536657
                              i ii ivvv     iivi ii i?     ?  ?v ?     i  i  
  rnd-1_family-        284 TACGTGCCGAGAAAGAAACGCGGCGGNTGGGTNCGNCTNATGTTCGAAAA 333

  scaffold92|si     536658 TTGGAATAGTCTGGGACTCTTCATACACAGCTGGAAGATTGACCGGCTCA 536707
                           i     i  i  ?  iv      i?   i       ii v  i  i  ? 
  rnd-1_family-        334 CTGGAACAGCCTNGGGATCTTCACNCACGGCTGGAAAGTGGATCGACTNA 383

  scaffold92|si     536708 ACTATCTCATCCGTGATCTCCAGGTGGATTTGATTGCTGGTTGTGAAACC 536757
                            ii i  v  i  i  ii v     ?  iv ?i ?  ?  ?  i  i  ?
  rnd-1_family-        384 ATCACCTGATTCGCGACTTGCAGGTNGACGTNGTNGCNGGNTGCGAGACN 433

  scaffold92|si     536758 CAGTGCGATTGGAGGTTTGTTCCCCCACACAGACGGTGTTTACATAACTC 536807
                                   i     ?     i  v   v  -   i  vi i   v --  
  rnd-1_family-        434 CAGTGCGACTGGAGNTTTGTCCCGCCAGAC-GACAGTTCTCACAGA--TC 480

  scaffold92|si     536808 CTGTGTCCAGGCACTTCAACTGTTACAGTTTCTGCAAACAATATCAATGA 536857
                           i ?  i     ?i i? i  v ivivv  ?v ?  ?     ii    i  
  rnd-1_family-        481 TTNTGCCCAGGNGCCNCGACGGCGGGCGTNGCNGCNAACAACGTCAACGA 530

  scaffold92|si     536858 GAGCATCAACCGGGAGCAAATGGGAGGCACTGCACTAGCTGCTGTAGACC 536907
                             v?           ?        ?  ?  ?  ?v ?  v  ?i ? i? 
  rnd-1_family-        531 GACNATCAACCGGGANCAAATGGGNGGNACNGCNGTNGCGGCNATNGGNC 580

  scaffold92|si     536908 GTCTCAGTGACCTGATCACAGATAAAGGTTGTGA-TGA---TACCGGACT 536953
                            v  ?  i   v ?i v     ---- i   v  -   ---?  ?  ?  
  rnd-1_family-        581 GGCTNAGCGACGTNGTGACAGA----GATTGGGACTGACCCNACNGGNCT 626

  scaffold92|si     536954 AGCCAGGTGGACTTGGCTAAAAATTGGCAATGGTC-AACGTACCACACGA 537002
                           ? v?v i   v v   ? ?  i-    -ivi  v -    vv?   ?  i
  rnd-1_family-        627 NGGNCGATGGTCGTGGNTNAAG-TTGG-GTCGGACGAACGGTNCACNCGG 674

  scaffold92|si     537003 GTCATATATGGCTATTTCCCATGTAAACCTGGGAAACACTCACGAGGACA 537052
                             ?i ? ii  ?  ii ?  ?  i     ?     ii? v ?v    ? i
  rnd-1_family-        675 GTNGTNTGCGGNTACCTNCCNTGCAAACCNGGGAAGTNCGCNAGAGGNCG 724

  scaffold92|si     537053 CACAGTCTGGGAACAGCATTCAAGATACTTTCAAGCCCATGGTGACTTCA 537102
                           ?  i  ?     i  i  i  iv i     i  i  ? iv  v     iv
  rnd-1_family-        725 NACGGTNTGGGAGCAACACTCGCGGTACTTCCAGGCNCGAGGGGACTTTC 774

  scaffold92|si     537103 GATACCCCTCCACAATATTCATTGATGATATGGCAAAGATGATTGCCGCT 537152
                            ?     ?  ?  ?  v     i  ?   ? v  v   vv   i  vv i
  rnd-1_family-        775 GNTACCCNTCNACNATCTTCATCGANGATNTCGCCAAGCAGATCGCATCC 824

  scaffold92|si     537153 TGGAGAAATAATGGAGAAGAAGTAATATTATGTATTGATGCTAATCAGGA 537202
                                iivv     ?     i  ?  vi i  i  i  i  ?  i     
  rnd-1_family-        825 TGGAGGGCAAATGGNGAAGAGGTNATCCTGTGCATCGACGCNAACCAGGA 874

  scaffold92|si     537203 TGTGTATCGCGGTAAATTGGCCACATGACTGGCTCTCCCAGACAT-TCAA 537251
                           i  ?  ivi?  ????i    v   ? ?     v vvi    i  -  iv
  rnd-1_family-        875 CGTNTACAANGGNNNNCTGGCGACANGNCTGGCGCAATCAGATATCTCGC 924

  scaffold92|si     537252 CTGACCTGTCTAATGGAACCGGCATTGAGCAGCCCAGTACCAAACTCACA 537301
                           i   v-  i  i        ?  ?i  i ?iiv v?  ?  ?     ?  
  rnd-1_family-        925 TTGAG-TGCCTGATGGAACCNGCNCTGGGNGAGCGNGTNCCNAACTCNCA 973

  scaffold92|si     537302 TTTTCGTGGTACTGGCAAAATATCTACTATTTTTGGGAGTCCAGGACTGG 537351
                           i  i  ?  ?  v  vv i  v  ?  ?  i     ? vi  v  ?  ? 
  rnd-1_family-        974 CTTCCGNGGNACGGGACAGATCTCNACNATCTTTGGNACCCCCGGNCTNG 1023

  scaffold92|si     537352 TGGAAGGACATGCCATGTGTTATCCACATTGGTATGGTGTTGGGGATCAT 537401
                            ?     ?  i  ?     i  i  i  i     i  v  ?  ?  i  i
  rnd-1_family-       1024 TNGAAGGNCACGCNATGTGCTACCCGCACTGGTACGGGGTNGGNGACCAC 1073

  scaffold92|si     537402 AGAGTGTTTCTTCTAGAAATCTTGGCAGCCTCCCTCTTTGGAGGAGACTA 537451
                             i  ?  iv ?  ?   ? ? i?  i  ?     ?     ?  ?  v  
  rnd-1_family-       1074 AGGGTNTTCGTNCTNGAANTNTCNGCGGCNTCCCTNTTTGGNGGNGAATA 1123

  scaffold92|si     537452 TCCTACAATTGCTCAACCTTTGTCTTGTCTTCTTACCTGCAAGATCTTGT 537501
                           i  ?  ?  i  ? i?  ?vi   ?i v?i?  i            viii
  rnd-1_family-       1124 CCCNACNATCGCNCGNCCNACGTCNCGANCNCTCACCTGCAAGATCACAC 1173

  scaffold92|si     537502 GAATCCGTTGCAAGTATTGTGCCTAGTTGTCCAAATTGGTTGAACGGCAT 537551
                            ?  ?  ?i    i  i  iiviv  i vv  vvv  i  i  i  i  i
  rnd-1_family-       1174 GNATNCGNCGCAAATACTGCAATGAGCTCACCTCCTTAGTCGAGCGACAC 1223

  scaffold92|si     537552 AACATGCATACGAAAATCAATCTGATAGACGAACAGAGCAATCTGGTGCC 537601
                             v   ? viv?   v vi ivi   vv v   vvviv   ---  i  i
  rnd-1_family-       1224 AAGATGNAAGANAAACTGGACGCGATTCAGGAAGCTGCCAA---GGCGCT 1270

  scaffold92|si     537602 CTTATCGGTGA---CACACAGAATACATGACAAGTGGGACAAAGAACTTG 537648
                           iiivv   vi ---     viv iv  i            i     ? v 
  rnd-1_family-       1271 TCCTGCGGAAACCTCACACCACACTCACGACAAGTGGGACGAAGAANTGG 1320

  scaffold92|si     537649 GTGACTTTATGCGTCACTCCAAGAAGAGTTGCACTAA-TTCAAGAGCTGC 537697
                            vv v  i     ?      i     ivv     ?  -            
  rnd-1_family-       1321 GGCAGTTCATGCGNCACTCCGAGAAGGCGTGCACNAAGTTCAAGAGCTGC 1370

  scaffold92|si     537698 GCCCTTGGGTATAGTCCAACAATCGGACAATGGCTTAAACGACGCTCGGT 537747
                              v ? ii  i  i  ?  ii ?  ?        ?vi?  iv v  ?  
  rnd-1_family-       1371 GCCATNGAATACAGCCCNACGGTNGGNCAATGGCTNCGNCGGAGGTCNGT 1420

  scaffold92|si     537748 CTTCAA-TGGTTGCTACGATGGCATGAAGGGAAAGTTCCGGATACAAGGA 537796
                            i ?  -   ? ?  ?  ?     i  v  ?  i  ?  ?  i  ?    
  rnd-1_family-       1421 CCTNAAGTGGNTNCTNCGNTGGCACGACGGNAAGGTNCCNGACACNAGGA 1470

  scaffold92|si     537797 ACATGGGTAGGGCTGCGCGCCGA 537819
                             ?  v  v    v  i  v   
  rnd-1_family-       1471 ACNTGTGTCGGGCAGCACGACGA 1493

Matrix = 20p43g.matrix
Kimura (with divCpGMod) = 29.07
Transitions / transversions = 1.45 (216/149)
Gap_init rate = 0.03 (45 / 1497), avg. gap size = 1.22 (55 / 45)


871 22.17 0.00 0.00 scaffold92|size717885 537869 538089 (179084) C rnd-5_family-87#Unknown (22) 253 33 m_b1061s001i39 198145

  scaffold92|si     537869 GACTACATGGTTGCCTGGAAAAACCTTTTGAACTCAAGTCGCAAGCACCG 537918
                                  v v?     ?  ?i ? i?  i  i  ?  i     i  ?  ?
C rnd-5_family-        253 GACTACAAGCNTGCCTNGANGANCTNTTCGAGCTNAAATCGCAGGCNCCN 204

  scaffold92|si     537919 ATGCTACGGCAAAAACACCTACAGTGGCGACTTAAAGTGGCTAAGGAACG 537968
                           ii   ?    ii        ? i      ?  vvv?? ?  i ii?    
C rnd-5_family-        203 GCGCTNCGGCGGAAACACCTNCGGTGGCGNCTGTCNNTNGCCAGANAACG 154

  scaffold92|si     537969 AGGAGATGACACCACATTGACAGAGATCTTACGGATCATTAAAAACGAGG 538018
                              i  i  ?ivvi ?vi? ??     ?i ?  ?     i ii     i 
C rnd-5_family-        153 AGGGGACGANGAGGCNGCNANNGAGATNCTNCGNATCATCAGGAACGAAG 104

  scaffold92|si     538019 CTCGGCGTCATTGTCAACAGACCATCAATAGTGCGGTGAAGGACTCTAGA 538068
                            ?v ?  ?  vi v  i i  ?      i  v i?  vvi    i ?  i
C rnd-5_family-        103 CNAGNCGNCAGCGACAGCGGANCATCAACAGAGTNGTCCGGGACCCNAGG 54

  scaffold92|si     538069 GGGCATTCTGTCCTGAGCGTA 538089
                             v i?  ?  ?  ?  i   
C rnd-5_family-         53 GGCCGNTCNGTNCTNAGTGTA 33

Matrix = 20p43g.matrix
Kimura (with divCpGMod) = 26.30
Transitions / transversions = 2.27 (34/15)
Gap_init rate = 0.00 (0 / 220), avg. gap size = 0.0 (0 / 0)


10929 26.85 2.04 1.86 scaffold92|size717885 538137 542064 (175109) rnd-4_family-290#LINE/Ambal 3 3937 (263) m_b1061s001i40 198146

  scaffold92|si     538137 GGTTGAGCAAATGTGTGGAGAACACTTGGGCAGTCGCTTCACCTTAGGGA 538186
                              v   ? ?ii?  i  v      i    ?iii  v   v vi i  v 
  rnd-4_family-          3 GGTGGAGNANGCNTGCGGTGAACACCTGGGNGACCGATTCTCGCTGGGCA 52

  scaffold92|si     538187 AATGAGCCCCTCTGACGGCAACAGCATTACACACTGAAATAGGAAACCTG 538236
                             i ?  i  v  iv     i i vv     iivv  i  ?   iv   v
  rnd-4_family-         53 AACGNGCTCCGCTATCGGCAGCGGGCTTACATGAAGAGATNGGAGCCCTC 102

  scaffold92|si     538237 AGTGACTCTGATGCAGCTCAAAAAATCCTGGACAACGACTACGACCTCTC 538286
                           i i   v ?  v  i  ? i vi?     ? -      i      i  i 
  rnd-4_family-        103 GGCGACACNGAGGCGGCNCGACGNATCCTNG-CAACGATTACGACTTCCC 151

  scaffold92|si     538287 TGATCATTGGTATCCTGCCACTGTTGACCTTCTCAAGGCATCAGCGCAA- 538335
                           v  vviv   v  v -i    v  ?     i  ?  i  v  v    i -
  rnd-4_family-        152 GGAGGGATGGGATAC-ACCACGGTNGACCTCCTNAAAGCCTCCGCGCGAG 200

  scaffold92|si     538336 CTTCACCTGGAATGCAAAGACCCTCGACCTCCGGAGGTGACGTAACAGTT 538385
                             v i?i i     ii v   vi  vvv   vi vi i  v  ?     i
  rnd-4_family-        201 CTACGNTTAGAATGTGATGACATTCCCGCTCAAGTAGCGAAGTNACAGTC 250

  scaffold92|si     538386 GAGGA-TTTCACAGACTTCTGCGGGCGGCATGCAAGGAGTCAACCTCATC 538434
                                -     i vvv     -- i ii ii    i   vvv  ?  ?  
  rnd-4_family-        251 GAGGANTTTCATACCATTCTG--GACAACGCGCAAAGAGAACACNTCNTC 298

  scaffold92|si     538435 CTCTAAGAGTAGTCGACATTATGGACACTATTGTGCCATT-TGTGAGGAC 538483
                           v  i     ii iv i  i v         iv v  v  i-  i  --- 
  rnd-4_family-        299 GTCCAAGAGCGGCAGGCACTTTGGACACTACAGAGCGATCCTGCGA---C 345

  scaffold92|si     538484 AAAGCCCTAACACTACTCCAAGTATGCAGTATCAATTTGGCGGCGAGACG 538533
                              v    iv v i-     v  ?i v  i     ii i  ?  i?vi  
  rnd-4_family-        346 AAATCCCTGTCTCC-CTCCACGTNCGAAGCATCAACCTAGCNGCANCGCG 394

  scaffold92|si     538534 TGGTTCTCCCTTAACTTGCTGGAGACAGGGTGTCACAGTTCTCCTGGAAA 538583
                           v  v vv   i ? viv v   v i  i  v     v  i  v       
  rnd-4_family-        395 GGGATAGCCCCTNAACAGATGGCGGCAAGGAGTCACCGTCCTGCTGGAAA 444

  scaffold92|si     538584 AAGTAGCCGGTAATATCAGAATAGACAAGCTCAGAGCCATCTGTTTACTT 538633
                            i  i  ?  v  i  iv v  v        ?v ?  ?  ?  ii vi ?
  rnd-4_family-        445 AGGTGGCNGGGAACATTCGCATCGACAAGCTNCGNGCNATNTGCCTCTTN 494

  scaffold92|si     538634 GAAGCAGATTTCAACTGGTGGTTGAAAGTGGTCTTTGCTAAGCGCATGAC 538683
                             i  v  i     i      i ?  i  ?i ?     ?     v     
  rnd-4_family-        495 GAGGCTGACTTCAATTGGTGGCTNAAGGTNATNTTTGCNAAGCGGATGAC 544

  scaffold92|si     538684 TCAGCGTATGAAGAAAAAGGGGGTACTGCCACTGGAACAAGGTGCTACAA 538733
                           v  ?v v      ivv vi  ?  ?      v v  i     v  i  vv
  rnd-4_family-        545 GCANAGGATGAAGGCCACAGGNGTNCTGCCAGTTGAGCAAGGGGCCACTT 594

  scaffold92|si     538734 GTGGGAAAACTGCTGTAGACTCATTGATGACCAAACAGCTCTTTTTTGAT 538783
                           v   ? i   v  -iii     ? iv     v      i ?  i     i
  rnd-4_family-        595 CTGGNAGAACGGC-ACGGACTCNTCCATGACGAAACAGTTNTTCTTTGAC 643

  scaffold92|si     538784 ATAGCTAACATCCTTCACAACACCTGTGCAGTATTCAGCAATGATGCTGC 538833
                           vv   ?     ?  ?   i ?     i  ?  ? iv        i  ?  
  rnd-4_family-        644 CAAGCNAACATNCTNCACGANACCTGCGCNGTNTCAAGCAATGACGCNGC 693

  scaffold92|si     538834 AAATTGTTATGATGCCGTGAATCATGCCCACCGGGAGTTTTGCTCTTCAG 538883
                           i  i  i  i  i  v     i  i  v  --  ?  i  i  ?     i
  rnd-4_family-        694 GAACTGCTACGACGCAGTGAACCACGCGCA--GGNAGCTTCGCNCTTCAA 741

  scaffold92|si     538884 GCCATGAACGTACCAATTACTCTGATCAAGTGTTATTTACTATGTGTCCA 538933
                             ?     ?  i  ?? ii??? vi ?     i  ii ?  ?   i ?  
  rnd-4_family-        742 GCNATGAANGTGCCNNTCGNNNTCGTNAAGTGCTACCTNCTNTGTATNCA 791

  scaffold92|si     538934 GACTATGCAATTCTTCCTCAAGACAGGATTTGGTCGAGCCACACAGAGCT 538983
                              i    ii        ?  i  i     i  ?vv?  ? v vi?    
  rnd-4_family-        792 GACCATGCGGTTCTTCCTNAAAACGGGATTCGGNATNGCNAAAAGNAGCT 841

  scaffold92|si     538984 ATGGGGGTACCTCTCAGAA-TCCTTACATGGGTCTCATACAGGGAAGTGG 539032
                               v  i  vv --    -   v        ?  ?     i  ?  i  
  rnd-4_family-        842 ATGGTGGCACGAC--AGAACTCCGTACATGGGNCTNATACAAGGNAGCGG 889

  scaffold92|si     539033 TGCAGCACCAGCAGCATGGACTGCCATAAGCACAGTTATGCTTGCAGCCT 539082
                           i  ?  ?  i  ?        ?  ?  v     i  ?     vv i  ? 
  rnd-4_family-        890 CGCNGCNCCGGCNGCATGGACNGCNATCAGCACGGTNATGCTGTCGGCNT 939

  scaffold92|si     539083 ATAAGTCCAAAGGGTACGGTGCATTTTTTGCCTCTGCCTGGTCTGGTGTT 539132
                            i     v     ?     i  ??vi  i ?      i     v  ii i
  rnd-4_family-        940 ACAAGTCGAAAGGNTACGGCGCNNACTTCGNCTCTGCTTGGTCGGGCATC 989

  scaffold92|si     539133 GTTCTAAGTATTGCTGCCCTCCTCTACGTGGATGACACAGACCTCCTCCA 539182
                             i  vi i  ?  ?  v  i           i  i  ?  i  ?     
  rnd-4_family-        990 GTCCTCGGCATNGCNGCGCTTCTCTACGTGGACGATACNGATCTNCTCCA 1039

  scaffold92|si     539183 TAT--GTCC-CCCACCAATATAACAACGGATATTGGCTTTTTCAACAGGG 539229
                           ii --   v-  iv   ------  ? v  ?i - ?   i i i   i v
  rnd-4_family-       1040 CGTTAGTCGGCCTTCCA------CANCTGANGT-GNCTTCTCCGACAAGT 1082

  scaffold92|si     539230 TGCAAGCAGCGACTCATTACTGGGCCACACTTTTACAAGCCACCAGAGGT 539279
                           --  i? v  v  vi i        i  v  ?i i        ii ?  ?
  rnd-4_family-       1083 --CAGNCTGCCACGTACTACTGGGCTACTCTNCTGCAAGCCACTGGNGGN 1130

  scaffold92|si     539280 AACCTGAAGCCCAAGAAATGCTACTGATACTTGCTTTCCTATAGTTTCAT 539329
                             i  ?  i   i             i   i ?  ?     i iv   i 
  rnd-4_family-       1131 AATCTNAAACCCGAGAAATGCTACTGGTACCTNCTNTCCTACAAGTTCGT 1180

  scaffold92|si     539330 GCAGGGACACGCTCTTCTGAAATCACTTTGAGAGATCAATCACTTACAGT 539379
                           v  i  i iv   viv  ?   i    ?i ?  i   iiiv   vv?   
  rnd-4_family-       1181 TCAAGGGCGAGCTGCGCTNAAACCACTNCGNGAAATCGGCAACTACNAGT 1230

  scaffold92|si     539380 TGTCAATACCACAGCTAG----AGTCAGAGGATGTTATCATTCGACTTGA 539425
                            i-v?        i i i----  i iiv v i        ivi   ?i 
  rnd-4_family-       1231 TA-ANATACCACAACCAANCGCAGCCGACGTACGTTATCATCGAACTNAA 1279

  scaffold92|si     539426 GGATCCCACTGAGGCATCAGAGGTTCTTGGTGTATGGACGAGCCCTAATG 539475
                           i     v?v  ??     ?     ?  ?  i  i   v v     vvvi 
  rnd-4_family-       1280 AGATCCGNATGNNGCATCNGAGGTNCTNGGCGTGTGGTCTAGCCCGTCCG 1329

  scaffold92|si     539476 GTTCTGGATCTGCTCAACTCAACCATATGATTTCCAAAGGC-CAAAAGTG 539524
                            i? i  ?? -  v     vi v  i     ?vvi     v- i  ii  
  rnd-4_family-       1330 GCNCCGGNNC-GCACAACTGGAACACATGATNAGTAAAGGGACGAAGATG 1378

  scaffold92|si     539525 GGGGAACAGAATCCTACACAGTCTTCTGCAGCCAGCTGAGGTGTGGCACA 539574
                              i   v ii ?? ?     i iv           ?  i        ? 
  rnd-4_family-       1379 GGGAAACCGGGTNNTNCACAGCCCGCTGCAGCCAGCNGAAGTGTGGCANA 1428

  scaffold92|si     539575 GTTTTAAGACTCAAGCGCTACCCTTGTTTAAGTATGGACTGATCGCTCTG 539624
                            i  i  i  v     i  i  v i?v i        i  i? v  v  ?
  rnd-4_family-       1429 GCTTCAAAACGCAAGCACTGCCATCNGTCAAGTATGGGCTANTAGCACTN 1478

  scaffold92|si     539625 ATGTCTTCTAGTCAAAAAGTGGATGATACCTTTTCATTGTGGTACTACTC 539674
                                i  ?  vv iivv? v  i  ii    i  ? i            
  rnd-4_family-       1479 ATGTCCTCNAGGAAGGCTNTCGACGACGCCTTCTCNTCGTGGTACTACTC 1528

  scaffold92|si     539675 ACTCCTCCCTGCTCTTGGAGTCAACAGGAATATAGCTAAAGGTTGGAGGA 539724
                           vi    i  v  ?  v  ?  ?  i?       v  i i  iv   ? i 
  rnd-4_family-       1529 CTTCCTTCCGGCNCTGGGNGTNAATNGGAATATCGCCAGAGAATGGNGAA 1578

  scaffold92|si     539725 CTCTCCCACGACAGTATCAAGGCCTTGGCTTACCACAAATGTCTCTGGAA 539774
                               ?  ivvv              v  ?i v  ?        vi i  i
  rnd-4_family-       1579 CTCTNCCGGTCCAGTATCAAGGCCTGGGNCTCCCNCAAATGTCGTTAGAG 1628

  scaffold92|si     539775 AAGCTAGCAACATCCCTCCAGTACATACAGCGGC-CTGGGGTACACAGC- 539822
                             i  ?  ?i i  ?  v  ?  i? i  iv i -      i  i vi -
  rnd-4_family-       1629 AAACTNGCNGCGTCNCTACANTATNTGCAAAGACACTGGGGCACGCCACG 1678

  scaffold92|si     539823 AGTCCACGGGAAAAATCCTGCGATGCGCTTTTGAACTGTGTCAACTAGAG 539872
                            vi   ?v  v   v ?  v   ?  iii  i  i  vv?v     v  i
  rnd-4_family-       1679 ACCCCANCGGTAAATTNCTCCGANGCATCTTCGAGCTCGNACAACTCGAA 1728

  scaffold92|si     539873 ATCGGCGTATCAGGAAACTTTCTCAACCGGGATTACAGCATTTATGGGTG 539922
                            iv  iv ?v ?  ?     i   vv?  v  i   ii iii  i  vv?
  rnd-4_family-       1729 ACGGGTCTNGCNGGNAACTTCCTCCTNCGCGACTACGACGCCTACGGCGN 1778

  scaffold92|si     539923 TTTGGCTACGCATTCGTGGTTGAAAGTGCTATGGGAGTATATGTATTCTT 539972
                           ?i ?  ?     i? v     v  ii i           iii i i vi 
  rnd-4_family-       1779 NCTNGCNACGCACNCCTGGTTCAAGATACTATGGGAGTACGCGCACTACT 1828

  scaffold92|si     539973 ATGGTGCCAAAATTGATCTGGAAGATGTTATGATTGCTCCTGTCTGAGAG 540022
                            i iv i?   ? v  i     ?  i iv vv  i  v  v  ?i i   
  rnd-4_family-       1829 ACGAGGTNAAANTAGACCTGGANGACGCGAATATCGCGCCAGTNCGGGAG 1878

  scaffold92|si     540023 CGTGACAAAGTGATAATGGAGGAAGCAACTCTACTCTTACCACATGAACA 540072
                             v        ?? ?     i  i     i v v ?v ?  v v vi   
  rnd-4_family-       1879 CGGGACAAAGTNNTNATGGAAGAGGCAACCCGAGTNATNCCTCCTCGACA 1928

  scaffold92|si     540073 GTGGGAAAGTTTCAATAGAGCTCGGAAGTTCTACAAGGTCTACTTCATGT 540122
                           i    v?  i        ?  v       v                ? ? 
  rnd-4_family-       1929 ATGGGCNAGCTTCAATAGNGCGCGGAAGTACTACAAGGTCTACTTCNTNT 1978

  scaffold92|si     540123 CTCAGCTAGTGTTAGGTGAGGGACTGTCAGTAGACCCTAGGAAGTTAGAC 540172
                            i  i  ii ii ?v i  v  ?v vv i  ?     ?ii   ii --  
  rnd-4_family-       1979 CCCAACTGATACTNTGCGACGGNATCACGGTNGACCCNGAGAAACT--AC 2026

  scaffold92|si     540173 AGGACTCAACAGGTACAAGAGGACACCAAGATGGTGTTTCCAACTGAGCA 540222
                           i --- v i v i-i   vi    -i  vv    ??  i  ?? v  i? 
  rnd-4_family-       2027 GG---TAAGCCGA-GCAACGGGAC-TCACCATGGNNTTCCCNNCGGAANA 2071

  scaffold92|si     540223 ACCCACTACGGCA-GATTTCAGCTTGTGGCGTGAAACTGTTGGTCTCATC 540271
                           ?     -i v   -      ivvi     v ?  v  ii  v i  ?v ?
  rnd-4_family-       2072 NCCCAC-GCCGCAGGATTTCGCACTGTGGAGNGACACCATTTGCCTNCTN 2120

  scaffold92|si     540272 ACGTCGCCAACGTTTCGCCTCTCACCAAGGTTGGGGAAATATGTCCGTAT 540321
                                ?  ?  ?  ?  ?  ?  i  i   i ?      i i? v  ?v 
  rnd-4_family-       2121 ACGTCNCCNACNTTNCGNCTNTCGCCGAGGCTNGGGAAACACNTGCGNCT 2170

  scaffold92|si     540322 GCCCTATGATAAAGT-TTACTGGATCACAAACGACTCG----------AG 540360
                           ?  i  i  i    i-v  -   v    v        i---------- i
  rnd-4_family-       2171 NCCTTACGACAAAGCGGTA-TGGCTCACCAACGACTCAGAACGTGTGTAA 2219

  scaffold92|si     540361 TTGAAGAGGGGT---GTACACCA---ACGGTATATCTGCTGGTTTCCACA 540404
                             vi v ? i  --- v v    ---    iv  i  v i iiv? v  i
  rnd-4_family-       2220 TTCGACANGAGTCCGGGAAACCAAAGACGGCCTACCTCCCGACGNCAACG 2269

  scaffold92|si     540405 TGATACTCCACGAGAGGTCGTTA--GATCTACCAGATTAG--TTTAGCTG 540450
                           i       ?  i  i  i   i --?i v  i   i ii --v?  v v 
  rnd-4_family-       2270 CGATACTCNACAAGGGGCCGTCAAGNGTATATCAGGTCGGACANTATCGG 2319

  scaffold92|si     540451 CTCCTATACCAGTGGGCACCCACGTTGTCTCCGTAAGGGCAATTGCACCC 540500
                            i---- v  ?v  v    ?     v i   ?   v  ii vvi     v
  rnd-4_family-       2320 CC----TTCCNCTGTGCACNCACGTAGCCTCNGTACGGATACACGCACCG 2365

  scaffold92|si     540501 TCCAGGATTACAGTACACTCCCAGTTCCCTAT--TAAACGAGACCAGCAT 540548
                           vvi vv  i  i           i i?   v --  v?  v i  i i ?
  rnd-4_family-       2366 GATATCATCACGGTACACTCCCAATCNCCTCTCGTACNCGCGGCCGGTAN 2415

  scaffold92|si     540549 CCTTGCCAACA-GTGGACACTCCGTGAAGTCTTGAAGG-AATTTACCCCT 540596
                            viii-  ?  -  -----  v   -vi i  i?i? i- i  v? i  v
  rnd-4_family-       2416 CACCA-CANCATGT-----CTACGT-CGGCCTCNGNGACAGTTGNCTCCA 2458

  scaffold92|si     540597 TGCATGATCCTAAGGGGTATTAAGCTGTGTGGAGATGGCAGTTGGCTACT 540646
                               i v  i  v ?  ?? i v?  ?vvv  ?     viiv     ?  
  rnd-4_family-       2459 TGCACGCTCTTACGNGGNNTCACNCTNACGGGNGATGGGGAATGGCTNCT 2508

  scaffold92|si     540647 TACGGCCTTTAAACAAGGTACACTCGTGATATGTCACAATGCATCCTTTA 540696
                           iiv?  v  iivi  i  iv i  v  ?ii   i   i i vv  ?  i 
  rnd-4_family-       2509 CGANGCATTCGCGCAGGGCTCGCTGGTNGCATGCCACGACGGCTCNTTCA 2558

  scaffold92|si     540697 TGCCCGGTAAAAGTGATCGGCACTGCTCAGCAGCA--GTTATAATTTGTT 540744
                               v ii??viii ? v??i       ?  i  i-- i i -- iivi 
  rnd-4_family-       2559 TGCCGGACNNTGACGNTANNTACTGCTCNGCGGCGACGCTGT--TCCTCT 2606

  scaffold92|si     540745 GCAACAAAGCAGGCAACATTGCCATGGCAAC-CTACTGTGAAAGGACGTC 540793
                               v vi? i  vvi?  ?  i -    v -v     i    ?   ?v 
  rnd-4_family-       2607 GCAAAACGNCGGGACGNATNGCTA-GGCATCAATACTGCGAAANGACNGC 2655

  scaffold92|si     540794 AAATGAAGTGGCTTCCAATTATCATGGTGAACTTGTTGGGGGCATTCTCT 540843
                           ?? v  v  ?  i  ?  i  i i   ?     ii ?  ?   i ?v  v
  rnd-4_family-       2656 NNAGGATGTNGCCTCNAACTACCGTGGNGAACTCATNGGNGGCGTNATCG 2705

  scaffold92|si     540844 CCACACTCATCCTTCGCTCCATAGCCCTGATTGTAGATACGA--AGGAAA 540891
                               ?i  i    ?   v ?v     vi v ? iivii  v --  vi v
  rnd-4_family-       2706 CCACNTTCGTCCTNCGCGCNCTAGCCACGCTNGCGTGCACCACCAGCGAC 2755

  scaffold92|si     540892 CTCGGACCTTTCAAATCTTCTGCGACAACATGGGTGTGGTCACACATGGA 540941
                            v --  ? viv i                       ?   vvi  i  ?
  rnd-4_family-       2756 CAC--ACNTACGAGATCTTCTGCGACAACATGGGTGTNGTCCGGCACGGN 2803

  scaffold92|si     540942 AACAAGGTGCATCATACACTACCAGAACGACAACCTCATCTGGACCTGAT 540991
                             i  v  ii   ivv i  ?  i  iv    iv v  v??       v 
  rnd-4_family-       2804 AATAACGTATATCGGCCGCTNCCGGAGAGACAGGCACAGNNGGACCTGCT 2853

  scaffold92|si     540992 TCTGCTTCTCCGACAAA--ATATTGCTCACTCACAACTGCACTTAAAATA 541039
                           iv v  vi v    i? --      -v iii  - i  vv  v vi i  
  rnd-4_family-       2854 CATCCTATTACGACGNAACATATTG-GCGTCCA-AGCTCGACGTCGAGTA 2901

  scaffold92|si     541040 CATTCACATATATGGACACCTGGACGAGGATAAACATTTCTCTCAACTCA 541089
                            ii?   i ?  i  ?     i     v  i ??vvi     iv      
  rnd-4_family-       2902 CGCNCACGTNTACGGNCACCTAGACGACGACANNGCCTTCTCCGAACTCA 2951

  scaffold92|si     541090 GTCTTCCACAACAACTAAATGTGATGGTAGACAAACTTGCCAAAGAATGC 541139
                               ?  i        ?  i  ?    iv        v     i  ii  
  rnd-4_family-       2952 GTCTNCCGCAACAACTNAACGTNATGGCTGACAAACTGGCCAAGGAGCGC 3001

  scaffold92|si     541140 CTACTCACCCACATATAGAATGATATTGGGTGGGGCTCAACATATCCTCA 541189
                                viv?   i  vvv  v iv i iv?     ?i i  v  i  ?  
  rnd-4_family-       3002 CTACTAGANCACGTAGCCAAGGGGACTACNTGGGGNCCGACCTACCCNCA 3051

  scaffold92|si     541190 TGAACCGATCCACATCTGGGTTGATGGTGTCAAAGTCACTTTGTCCGTCG 541239
                           i     vi ? i?      ? v? ?  ii?v  i  ?  ? i?  vi iv
  rnd-4_family-       3052 CGAACCCGTNCGNATCTGGNTANANGGCANGAAGGTNACNTCNTCGATTC 3101

  scaffold92|si     541240 TGC-AGCCCTGTATAAATCATGGGGGTCGCAAGTTGCTCGTGAACTATTT 541288
                           v  -   v  v  ii vvvv     vv   i? iv  -vi  vi  v  i
  rnd-4_family-       3102 GGCAAGCACTCTACGACGACTGGGGCGCGCGNGCGGC-GATGCGCTCTTC 3150

  scaffold92|si     541289 GAACGACAG-TGTATTGTTAATACATAC-AGTTTTTGCCACATTGCGTGG 541336
                           v    -   -i ?  v  ii i vv   -i   iii - i          
  rnd-4_family-       3151 CAACG-CAGACGNATAGTCGACAGTTACTGGTTCCCG-CGCATTGCGTGG 3198

  scaffold92|si     541337 GATTATGTTGGGCATGCCATGGAAGTCTACCCTCAGATGTTTTCTTTGTG 541386
                                   i  ?viv  ?   v?i?vv     v        iv?i? ?  
  rnd-4_family-       3199 GATTATGTCGGNAGAGCNATGTNGNGATACCCGCAGATGTTCGNCNTNTG 3248

  scaffold92|si     541387 GGTAACAAAACATGTCTCTAGCTTCAACAGGACGAACTGACACCTCTCGA 541436
                                 i     ?  ?  vi v      i i     ii v  v  ?   v
  rnd-4_family-       3249 GGTAACGAAACANGTNTCGGGATTCAACGGAACGAATCGTCAACTNTCGC 3298

  scaffold92|si     541437 ATTTCCAAGCGA-AT-GTCAA-AAATATA-----TGCCCCTAC------- 541471
                           i?  i  i v  -  -     -    i v-----   vv?i  -------
  rnd-4_family-       3299 GNTTTCAGGAGACATCGTCAATAAATGTCCNTGTTGCGGNCACAANGACG 3348

  scaffold92|si     541472 --TCATCTGCACACATACTACGCTGCCTCAA---GGGTCGTCGGGCACTT 541516
                           --  i? ?     iv ivi?  v   ?i?  ---      ?   iviv ?
  rnd-4_family-       3349 AATCGNCNGCACATCTGACNCGATGCNCNAATCCGGGTCGNCGGAAGGTN 3398

  scaffold92|si     541517 TTTGAGAAGAGTGTTCATTCCCTCTTAGATTGGATGTAAAATACGCACTG 541566
                              v  v ivv?  iv iv v  ?i ?  i      v    i  v i?v 
  rnd-4_family-       3399 TTTCAGCAATCNGTCGACGCGCTNCTNGACTGGATGGAAAACACCCGNAG 3448

  scaffold92|si     541567 TGATATCCCGTTAGTGGAATGCTTAGAAACATTCTTACTCGCGCAAGGGG 541616
                           i  ii -v   i-  v      i i   i i v   i  vvvi  v    
  rnd-4_family-       3449 CGACGT-ACGTC-GTTGAATGCCTGGAAGCGTACTTGCTACAACACGGGG 3496

  scaffold92|si     541617 ATGGTTCTCTGGTCACCATCGCTGCATCCTTTCCGCATCTCCTTAGTCTG 541666
                            v  i  vv    ?ivv  -  -    v ---     i  viiv iviv 
  rnd-4_family-       3497 AAGGCTCGATGGTNGAGAT-GC-GCATAC---CCGCACCTATCGAAATGG 3541

  scaffold92|si     541667 GCGATTGAAATAGACACCCTTGGATACGACAATTTCCTGGAAGGAAAAGT 541716
                             ? iv   ? i     v  ?  ? iv      i -     i   vi i 
  rnd-4_family-       3542 GCNACGGAANTGGACACACTNGGNTGGGACAATCT-CTGGAGGGACGAAT 3590

  scaffold92|si     541717 AGGAAGAGAACTGTGCATATTACA-ACAATGCTCTATGCTCCTATG---- 541761
                           ?   ? v     viviv?vi    -  i --------  v?ii   ----
  rnd-4_family-       3591 NGGANGTGAACTCCTTCNCCTACAGACGA--------GCANTCATGGAAA 3632

  scaffold92|si     541762 --AGGGTCTTGACGGCACATCAAATCCTGTGCCACAGAGTTCATTCATCA 541809
                           --   v  ii?            i  ?  v  ?  v        i  ?  
  rnd-4_family-       3633 GCAGGCTCCCNACGGCACATCAAGTCNTGGGCNACCGAGTTCATCCANCA 3682

  scaffold92|si     541810 GTTACTCCTGATTACACACAAGCAATGGCTGTATCGTAATGCAAATACAC 541859
                           vi i  ivv?  i  i        i   v i     ?     ??iv  ? 
  rnd-4_family-       3683 CCTGCTTGGNATCACGCACAAGCAGTGGATATATCGNAATGCNNGAACNC 3732

  scaffold92|si     541860 ATCTTTGCCTCCTTGATGGGAAAACCAAATCCGAACACAATTGCATCATG 541909
                            i? ii    ?  i  ?  v      i ii ?      i ivi?      
  rnd-4_family-       3733 ACNTCCGCCTNCTCGANGGCAAAACCGAGCCNGAACACGACGANATCATG 3782

  scaffold92|si     541910 GAACAAGTTGGAAGACTTGAATTTACTGATCC-TCATCTACTTCTACCAC 541958
                                   ?  -v    vvv?  i  v     -v    --  ii i  ? 
  rnd-4_family-       3783 GAACAAGTNGG-TGACTGCTNTTCACGGATCCGGCATC--CTCTTGCCNC 3829

  scaffold92|si     541959 TGCACAGATACCTTCTTGAACTGGATTTTGAAAAATTAGGTGCTGGTTCA 542008
                           v    ? ii  i v  v     v  i  i  i   i    v? ?  i  ?
  rnd-4_family-       3830 AGCACNGGCACTTACTAGAACTTGACTTCGAGAAACTAGGANCNGGCTCN 3879

  scaffold92|si     542009 ACTACAT--ATAGACAGTATTGGATAGCACATGTGGAATCTGCCGTTAAC 542056
                              ?i i--  v ?  i  i   v    ?v ?v i     v  v  i i 
  rnd-4_family-       3880 ACTNTACCGATCGNCAATACTGGCTAGCNAANCTAGAATCGGCAGTCAGC 3929

  scaffold92|si     542057 GCCTTCCA 542064
                             v  i  
  rnd-4_family-       3930 GCATTTCA 3937

Matrix = 20p43g.matrix
Kimura (with divCpGMod) = 30.47
Transitions / transversions = 1.34 (592/443)
Gap_init rate = 0.03 (112 / 3927), avg. gap size = 1.37 (153 / 112)

922 27.56 9.01 3.08 scaffold92|size717885 541679 542322 (174851) rnd-5_family-3444#LINE/Ambal 3631 4311 (0) m_b1061s001i41 198146

  scaffold92|si     541679 GACACCCTTGGATACGACAATTTCCTGGAAGGAAAAGTAGG----AA--G 541722
                                i  ?  v iv     i            ?i?i v  ---- ?--i
  rnd-5_family-       3631 GACACTCTNGGTTGGGACAACTTCCTGGAAGGANGNATCGGCGCTANCCA 3680

  scaffold92|si     541723 AGAACTGTGCATATTACAACAATGCTCTATG-CTC-CTATG-AGGGTCTT 541769
                            ?  v v?? i? v i  i i--    -   -  ?-?iii -   ?  v 
  rnd-5_family-       3681 ANAAGTTNNCGNAATGCAGCG--GCTC-ATGACTNGNCGCGCAGGNTCGT 3727

  scaffold92|si     541770 --GACGGCACATCAAATCCTGTGCCA--CAGAGTTCATTCATCAGTTACT 541815
                           --       i  i vi? v  v  v -- v   i  i ivii  vi v  
  rnd-5_family-       3728 CGGACGGCATATTACGNCGTGGGCGAATCCGAGCTCGTCAGCCACCTCCT 3777

  scaffold92|si     541816 CCTGATTACACACAAGCAATGGCTGTATCGTAATGC--AAATACACATCT 541863
                           ?vi   i        ?  i   v ?     ?  i  --  v v   ?  i
  rnd-5_family-       3778 NGCGATCACACACAANCAGTGGGTNTATCGNAACGCCGAACTTCACNTCC 3827

  scaffold92|si     541864 TTGCCTCCTTGATGGGAAAACCAAATCCGAACACAATTGC-ATCAT--GG 541910
                           -- i  vv i  ?  ? ii  ?i?iv i      i i-  -     --  
  rnd-5_family-       3828 --GTCTGATCGANGGNAGGACNGNGGCTGAACACGAC-GCGATCATATGG 3874

  scaffold92|si     541911 AACAAGTTGGAAG--ACTTGAATTTACTGATCCT-CAT---CTACTTCTA 541954
                            i?    i ivi --?  ?vv? ii  ?  i  ?-  v---  ?  i  i
  rnd-5_family-       3875 AGNAAGTCGACGGCANCTNCTNTCCACNGACCCNGCAGACGCTNCTCCTG 3924

  scaffold92|si     541955 CCACTGCACAGA----TACCTTCTTGAA-CTGGATTTTGAAAAATTAGGT 541999
                              --      v----     v ii i -     i   vi  --i    ?
  rnd-5_family-       3925 CCA--GCACAGCGCTTTACCTGCCCGGATCTGGACTTTCGAA--CTAGGN 3970

  scaffold92|si     542000 GCTGGTTCAACTACATATAGACAGTATTGGATAGC--ACATGTGGAATCT 542047
                           i v  v  v  ii vv  v ?     i   ? ?  -- i    v? iiv 
  rnd-5_family-       3971 ACGGGATCCACCGCCGATCGNCAGTACTGGNTNGCAGATATGTCNAGCGT 4020

  scaffold92|si     542048 GCCGTTAAC-GCCTTCCAGTCAGCCAACAGAC---TCAATCCG-----CA 542088
                           v iv iii -   v v vvi    --  i   ---  iv    -----  
  rnd-5_family-       4021 CCTTTCGGCCGCCATGCTCCCAGC--ACGGACGTATCGCTCCGGAAGCCA 4068

  scaffold92|si     542089 TCGCCTC--ATACATCTCGCA---CACTATTGAGTCTCAGGGACACACCT 542133
                           v  ? i -- iv  i ivii ---  v  iviv   i v ii  ivii i
  rnd-5_family-       4069 GCGNCCCCGACCCACCCGATANTTCAGTACGACGTCCCCGAAACGGGTCC 4118

  scaffold92|si     542134 GGGATTCCCTAAC-----TTAGCCCACCTTTGGGCTAATTACGCCCCACT 542178
                            ivi vv  ii  -----       i  v v     i            -
  rnd-5_family-       4119 GACGTGACCCGACGGGAGTTAGCCCGCCATAGGGCTGATTACGCCCCAC- 4167

  scaffold92|si     542179 CAGGGATTAGAAGAAGAC---CATATTCCTTACTATTCTTTATGGCCATC 542225
                           -    i vv        i---  i?   v -i  --   v ii   v -v
  rnd-5_family-       4168 -AGGGGTATGAAGAAGATTGTCACNTTCGT-GCT--TCTGTGCGGCGA-A 4212

  scaffold92|si     542226 TTGCCATTGCTCTACCTATTTGGAAAAGAAAGACATCCTGTCCGTGCCT- 542274
                            ?   ii      i i vv               - vi           -
  rnd-5_family-       4213 TNGCCGCTGCTCTGCTTTGTTGGAAAAGAAAGAC-TATTGTCCGTGCCTT 4261

  scaffold92|si     542275 ----GAGTAATAAAGCGATAAATGCACGATTTACTAACTGATATTTGATA 542320
                           ----? i --  i vv i v                 vv      i    
  rnd-5_family-       4262 CCCTNAAT--TAGATAGGTTAATGCACGATTTACTAAGAGATATTCGATA 4309

  scaffold92|si     542321 TT 542322
                             
  rnd-5_family-       4310 TT 4311

Matrix = 20p43g.matrix
Kimura (with divCpGMod) = 29.98
Transitions / transversions = 1.42 (101/71)
Gap_init rate = 0.07 (46 / 643), avg. gap size = 1.72 (79 / 46)


22 5.30 0.00 9.30 scaffold92|size717885 546973 547019 (170154) (CTTTTCC)n#Simple_repeat 1 43 (0) m_b1061s252i3 198147

  scaffold92|si     546973 CTTTTCCCTTTTCCCCTTTGCCTTTTCCCAGCTTTTCCCCTTTTCCC 547019
                                          i   v      -  --     -          
  (CTTTTCC)n#Si          1 CTTTTCCCTTTTCCCTTTTCCCTTTT-CC--CTTTT-CCCTTTTCCC 43

Matrix = Unknown
Transitions / transversions = 1.00 (1/1)
Gap_init rate = 0.09 (4 / 46), avg. gap size = 1.00 (4 / 4)


3558 8.87 4.64 0.00 scaffold92|size717885 549573 550068 (167105) genome_7_10266#DNA 2 520 (0) m_b1061s001i42 198148

  scaffold92|si     549573 CCCTCCAAGCGAGATTCATCTTAAACCTGTGTACTACTGCTTGAAAAAAA 549622
                                            i          v i           i       
  genome_7_1026          2 CCCTCCAAGCGAGATTCGTCTTAAACCTCTATACTACTGCTTAAAAAAAA 51

  scaffold92|si     549623 GAAGTAAACTGAGTTCTTCTGCTATTTTTGCAGAAGTACACGGGTTTTAA 549672
                                 v  v v  v         v             i           
  genome_7_1026         52 GAAGTATACGGTGTACTTCTGCTAGTTTTGCAGAAGTATACGGGTTTTAA 101

  scaffold92|si     549673 GGCAAATTTAAGAGGATGTGCTATTGTAAGCCCAGAAAACCAGCGCACGT 549722
                             iv i                vvi  i           vv         
  genome_7_1026        102 GGTTAGTTTAAGAGGATGTGCTCACGTGAGCCCAGAAAAGGAGCGCACGT 151

  scaffold92|si     549723 AAGCAGGGGGTTAAGGGAACTAAAATTATTTTT-CTATGATAATTATTTA 549771
                               v                   v        -                
  genome_7_1026        152 AAGCCGGGGGTTAAGGGAACTAAACTTATTTTTTCTATGATAATTATTTA 201

  scaffold92|si     549772 TCAAGCATGAAGTAGGGACTATACCTGATAATACCTTTAATAACTAGAGA 549821
                                    i              ii    i                   
  genome_7_1026        202 TCAAGCATGGAGTAGGGACTATACTCGATAGTACCTTTAATAACTAGAGA 251

  scaffold92|si     549822 GGAACCTAAC-----CCATGTACAAGTATCTAGAGAGAAAAGGAGAGTGT 549866
                                     -----                                   
  genome_7_1026        252 GGAACCTAACAATGTCCATGTACAAGTATCTAGAGAGAAAAGGAGAGTGT 301

  scaffold92|si     549867 CTTCCAACAACACGCTCCATCAAATCTCAATGAAAATGAGTATGTGTAGT 549916
                                i      i   i i  i    v i                  i  
  genome_7_1026        302 CTTCCGACAACATGCTTCGTCGAATCGCGATGAAAATGAGTATGTGTGGT 351

  scaffold92|si     549917 TATAAGGGTGCGCCTAGAGTGTTTTTT-GCAAGGAATTCAATAGTGCGGT 549965
                              i        i      i       -  i           i   i   
  genome_7_1026        352 TATGAGGGTGCGTCTAGAGCGTTTTTTTGCGAGGAATTCAATGGTGTGGT 401

  scaffold92|si     549966 CAGATTGACGTGGCAAATACAAGAACATGGAGATTTCACAAA-------- 550007
                                         i     i                     --------
  genome_7_1026        402 CAGATTGACGTGGCGAATACGAGAACATGGAGATTTCACAAAACGGGCTA 451

  scaffold92|si     550008 -------GCTCCTTTTAGCAGAAGTAGCTGTAC-ACTGCTTGTTTTTGCA 550049
                           -------    v                 i   -                
  genome_7_1026        452 TACTACTGCTCGTTTTAGCAGAAGTAGCTATACTACTGCTTGTTTTTGCA 501

  scaffold92|si     550050 GTGGTATAGCTTGGAGGGT 550068
                             i                
  genome_7_1026        502 GTAGTATAGCTTGGAGGGT 520

Matrix = 20p43g.matrix
Kimura (with divCpGMod) = 7.23
Transitions / transversions = 1.93 (29/15)
Gap_init rate = 0.01 (6 / 495), avg. gap size = 3.83 (23 / 6)


1601 11.85 5.51 0.37 scaffold92|size717885 550787 551040 (166133) C genome_1_8676#DNA (0) 267 1 m_b1061s001i43 198149

  scaffold92|si     550787 CTAGGTTGTAAATTTCTTTTTTTGTCACTGCCACCAAAGCTCCCAAAATA 550836
                                   i     v  v       i    i       i i         
C genome_1_8676        267 CTAGGTTGCAAATTACTGTTTTTGTTACTGTCACCAAAACCCCCAAAATA 218

  scaffold92|si     550837 TTAACTGTCACAATAATCAAAGAAATTCCCCAA-------------TTCC 550873
                              -        i      vi v          -------------    
C genome_1_8676        217 TTA-CTGTCACAGTAATCATGGTAATTCCCCAAGAATTACTGTATATTCC 169

  scaffold92|si     550874 CCAG-AATTTCACGGTAGGATTCTTATTGATTTCCCTCACCCCAAAGCTA 550922
                               -     ii i v    v   i       v    v       vv   
C genome_1_8676        168 CCAGTAATTTTGCAGGAGGAGTCTCATTGATTACCCTAACCCCAACCCTA 119

  scaffold92|si     550923 AATTGATTTTAGTTAGACAGTAATTTCACTGTGACAAGAAGTGCCTTCCC 550972
                                                          i        vi        
C genome_1_8676        118 AATTGATTTTAGTTAGACAGTAATTTCACTGCGACAAGAACCGCCTTCCC 69

  scaffold92|si     550973 TCCAAAAGAGGCATTGTGACCCGATAATCCTAAATTACTGGGGAATTACT 551022
                                  i     v i v    ii                          
C genome_1_8676         68 TCCAAAAAAGGCAATATTACCCAGTAATCCTAAATTACTGGGGAATTACT 19

  scaffold92|si     551023 GGGTAATTTGCAACCTAG 551040
                                             
C genome_1_8676         18 GGGTAATTTGCAACCTAG 1

Matrix = 20p43g.matrix
Kimura (with divCpGMod) = 12.12
Transitions / transversions = 1.31 (17/13)
Gap_init rate = 0.01 (3 / 253), avg. gap size = 5.00 (15 / 3)


445 34.76 4.24 1.37 scaffold92|size717885 551715 551997 (165176) rnd-5_family-1218#Unknown 712 1002 (1079) m_b1062s001i1 198150

  scaffold92|si     551715 TTCCAGGAAAACCAGCATGAA---AACAATATATCTTCAGCTCTCTTGGG 551761
                              iv i   ii  ii  v  ---      vv      v   v i vii 
  rnd-5_family-        712 TTCTTGAAAAGTCAATATCAATATAACAATCAATCTTCTGCTGTTTGAAG 761

  scaffold92|si     551762 GATTGAGTATAAGACCATGGTCACAAAGTACTTT---------GACCAAT 551802
                            v  i  i i       iii i  v  -   i  --------- v iv  
  rnd-5_family-        762 GTTTAAGCACAAGACCACAATTACCAA-TACCTTTCAGATATTGCCTCAT 810

  scaffold92|si     551803 CTTGTTCAGTGCCAACTAACAAGACCTCTTTCAAAAAAATATGTGACTAG 551852
                            i -  i i  i   i vvii   i  v   v  v i        vv - 
  rnd-5_family-        811 CCT-TTTAATGTCAATTCTTGAGATCTGTTTGAACAGAATATGTGCAT-G 858

  scaffold92|si     551853 CACAACAATTGACCATATAGGCAATGGCAGGTCTTGTTTGCCCAGCTAGG 551902
                             i      ii  iii     iv   v  viv   i v  i v  vv   
  rnd-5_family-        859 CATAACAATCAACTGCATAGGTTATGCCATAACTTATATGTCGAGAAAGG 908

  scaffold92|si     551903 TACATGAGCATTCCAAGAACACTGATGTAGGTAAGGTCTCCTAGTTCATG 551952
                               vi   v      v       v vv  v   ii   i i ivv  v 
  rnd-5_family-        909 TACAGAAGCCTTCCAACAACACTGCTCAAGCTAAAATCTTCCAAAACAGG 958

  scaffold92|si     551953 ATCATTGCCGGCATACTTACCAAGAGTTTTTGTCTTGGCACGAAT 551997
                             i i  i ii   - i   vv i iiv    ii ii   v  i 
  rnd-5_family-        959 ATTACTGTCAACAT-CCTACACAAAACGTTTGCTTCAGCAGGAGT 1002

Matrix = 20p43g.matrix
Kimura (with divCpGMod) = 47.88
Transitions / transversions = 1.43 (57/40)
Gap_init rate = 0.02 (6 / 282), avg. gap size = 2.67 (16 / 6)


867 24.60 10.27 2.55 scaffold92|size717885 551999 552290 (164883) C rnd-1_family-407#LTR/Copia (97) 2147 1834 m_b1062s001i2 198151

  scaffold92|si     551999 AACTTTCCAGACGTCATAGAAATTTCCAACCAAAGAGACTCAATCACTCT 552048
                                i  v  v  ii vvv  ?v     v v     vi  ?     i ?
C rnd-1_family-       2147 AACTTCCCTGAGGTTGTTCCAANATCCAAACCAAGAGTTTCNATCACCCN 2098

  scaffold92|si     552049 ATGAATCAGACTAATTTGGTTTGATTAATCAATTTCATCAAATCAGTGGA 552098
                             v     i  i i i  v  --------  ?i i      ?i    v v
C rnd-1_family-       2097 ATCAATCAAACCAGTCTGCTT--------CANCTCCATCAANCCAGTTGC 2056

  scaffold92|si     552099 AAGGCCAGTTACCAT-----------ATGAATT----TGTGCCACTCTCC 552133
                           vv ii  i iv    ----------- v    i----? iii        
C rnd-1_family-       2055 CTGATCAATCTCCATTTCTGACTCCAAGGAATCCAGCNGCATCACTCTCC 2006

  scaffold92|si     552134 TGTTCTAGTAAAACACCAGTAGAAATCAATTGATTTGTCAGTTCAGAAAT 552183
                             i  ?  ii i       i        i      i i   ?v  vvi  
C rnd-1_family-       2005 TGCTCNAGCGAGACACCAGCAGAAATCAGTTGATTCGCCAGNGCATCGAT 1956

  scaffold92|si     552184 GTCAGACTCATAAGATGTCCAGAAGATT--GTCATCAACAAACCAAATG- 552230
                              i v     vviv  i         i--      v   v v      -
C rnd-1_family-       1955 GTCGGCCTCATCCATTGCCCAGAAGATCAAGTCATCCACATAACAAATGC 1906

  scaffold92|si     552231 ------------TGCCAATGAAGATGAAAGGATCAAATGTTGACTGTTCT 552268
                           ------------i         i v v         i            i
C rnd-1_family-       1905 ANATGACTTTCTCGCCAATGAAAAGGCAAGGATCAAGTGTTGACTGTTCC 1856

  scaffold92|si     552269 GTGCCACAAAGGTTCAACTTCT 552290
                           i    i  v       v     
C rnd-1_family-       1855 ATGCCGCATAGGTTCATCTTCT 1834

Matrix = 20p43g.matrix
Kimura (with divCpGMod) = 28.29
Transitions / transversions = 1.26 (39/31)
Gap_init rate = 0.04 (13 / 291), avg. gap size = 2.92 (38 / 13)


1621 14.64 1.42 0.35 scaffold92|size717885 552377 552657 (164516) C genome_12_17919#DNA (189) 284 1 m_b1062s001i3 198152

  scaffold92|si     552377 GCATTCGGGCGTAACGGATGATTGTTGGTAAGTTGCAGACTGGAATCAAT 552426
                                  v   i  v    i  vi   v v                    
C genome_12_179        284 GCATTCGCGCGCAAGGGATAATAATTGTTCAGTTGCAGACTGGAATCAAT 235

  scaffold92|si     552427 -CACGGGGCTCAAACGAA-CAGTTGTTGGCATTGCTTTGCAATGGCACAT 552474
                           -    v            - vi           i    ii          
C genome_12_179        234 TCACGTGGCTCAAACGAAACCATTGTTGGCATTACTTTATAATGGCACAT 185

  scaffold92|si     552475 AGCCTCGAACTCCTTTTCGCGATATCCTCACTACAACCCTTGGGCCCAAA 552524
                                             iv     iv vii       ii         i
C genome_12_179        184 AGCCTCGAACTCCTTTTCAAGATATTGTGGTTACAACCTCTGGGCCCAAG 135

  scaffold92|si     552525 GGATTTT-ACTAAATTTGCACATAGGAATGGTCCAAGAATTCTGCCATGG 552573
                                  -         vv  i       v                ivvv
C genome_12_179        134 GGATTTTTACTAAATTTTGACGTAGGAATCGTCCAAGAATTCTGCCGGCT 85

  scaffold92|si     552574 GTGGCAGAATGTCAAAGCCC-GTAGAAAATTTACCACGGCAACGTGAAAT 552622
                                     v     v   -       - v         v    v    
C genome_12_179         84 GTGGCAGAATTTCAAATCCCTGTAGAAA-TGTACCACGGCTACGTCAAAT 36

  scaffold92|si     552623 TCTGCAATATCGGGAGAATTTCAAAAGTACTGGGA 552657
                                viv     v                     
C genome_12_179         35 TCTGCCGAATCGGCAGAATTTCAAAAGTACTGGGA 1

Matrix = 20p43g.matrix
Kimura (with divCpGMod) = 15.11
Transitions / transversions = 0.71 (17/24)
Gap_init rate = 0.02 (5 / 280), avg. gap size = 1.00 (5 / 5)


13102 2.81 2.01 0.00 scaffold92|size717885 552700 554193 (162980) genome_5_12790#DNA 1 1524 (45) m_b1062s001i4 198153

  scaffold92|si     552700 GGCCATTCTCCAGCGACTGGGTTATATCCTGGGTTAAACGCATTTTTTGA 552749
                                                                  i          
  genome_5_1279          1 GGCCATTCTCCAGCGACTGGGTTATATCCTGGGTTAAACACATTTTTTGA 50

  scaffold92|si     552750 GCTCATAACCCATATTTAACCCATCTTGCCATTTGCCAGCGACCGGGCAG 552799
                                                                             
  genome_5_1279         51 GCTCATAACCCATATTTAACCCATCTTGCCATTTGCCAGCGACCGGGCAG 100

  scaffold92|si     552800 TCAACTCCGATGG--------------------------AATGAAATTCA 552823
                             i          --------------------------           
  genome_5_1279        101 TCGACTCCGATGGGTTAAAACACATAACCCACTGGGGGGAATGAAATTCA 150

  scaffold92|si     552824 TCAGGGTTGAAATCCTCAAATTCCCCCCTGACGATTTCTACTGGGGTTTA 552873
                                                                             
  genome_5_1279        151 TCAGGGTTGAAATCCTCAAATTCCCCCCTGACGATTTCTACTGGGGTTTA 200

  scaffold92|si     552874 ATTTTCGTAGCCACACATTTTT-CCCGCCATATCTTTTGTCTTGCCCTTT 552922
                                                 -                           
  genome_5_1279        201 ATTTTCGTAGCCACACATTTTTTCCCGCCATATCTTTTGTCTTGCCCTTT 250

  scaffold92|si     552923 TCGTCAGAACTCACACCATTGTTCTGTTCTCATGTCAAGTCATCATGTCG 552972
                                                                            i
  genome_5_1279        251 TCGTCAGAACTCACACCATTGTTCTGTTCTCATGTCAAGTCATCATGTCA 300

  scaffold92|si     552973 AATTCAGGGACGATTCCGAGTCCAAAACCCCTCCACCATGCGTGCCGAAA 553022
                              v                                              
  genome_5_1279        301 AATGCAGGGACGATTCCGAGTCCAAAACCCCTCCACCATGCGTGCCGAAA 350

  scaffold92|si     553023 CAGTTTTTCGACTGCAACTCAACAACCAACCAGAATTTTGACGATTGGAT 553072
                                       i                                i    
  genome_5_1279        351 CAGTTTTTCGACCGCAACTCAACAACCAACCAGAATTTTGACGATCGGAT 400

  scaffold92|si     553073 TTTTTTGTTGGATAAACCCGAACCCAACCGACACATCAATACCAAACTCG 553122
                                                              v              
  genome_5_1279        401 TTTTTTGTTGGATAAACCCGAACCCAACCGACACAACAATACCAAACTCG 450

  scaffold92|si     553123 GGCCCATTGCACCGCCAGCAGCTCAAGGAAAACCCGTCAACTGCCTCAGC 553172
                                i             i      v           i           
  genome_5_1279        451 GGCCCGTTGCACCGCCAGCGGCTCAACGAAAACCCGTCGACTGCCTCAGC 500

  scaffold92|si     553173 GATTGTGGACTCGGACGAGAGTTGGCCGGTTTTCGACCGTAAAACTCAAC 553222
                                                                             
  genome_5_1279        501 GATTGTGGACTCGGACGAGAGTTGGCCGGTTTTCGACCGTAAAACTCAAC 550

  scaffold92|si     553223 AACCAACCAAAGTTTTCACAATCGGATTTTTT-GCTGGATAAAGGGGAAC 553271
                                           i               -           v     
  genome_5_1279        551 AACCAACCAAAGTTTTTACAATCGGATTTTTTTGCTGGATAAAGCGGAAC 600

  scaffold92|si     553272 CTAACCAACACAACAATACCAAACCCGGGCTCATTGTACCACCAGCAGCT 553321
                                                   i                         
  genome_5_1279        601 CTAACCAACACAACAATACCAAACTCGGGCTCATTGTACCACCAGCAGCT 650

  scaffold92|si     553322 CAACAAAAACATGTTGATTACGTCAACAATTGTGGACTCGGAAGAGAGTT 553371
                                      i               i                      
  genome_5_1279        651 CAACAAAAACACGTTGATTACGTCAACGATTGTGGACTCGGAAGAGAGTT 700

  scaffold92|si     553372 GGCGGGTTTTCAACCGTAAAACTCAACAACCAACCAGAGTGTTGACAATC 553421
                                      i                       i          i   
  genome_5_1279        701 GGCGGGTTTTCGACCGTAAAACTCAACAACCAACCGGAGTGTTGACGATC 750

  scaffold92|si     553422 GCATTTT-TTGCTGGATAGTTCTAAATCAAAACGACACAACAATACCATA 553470
                            v     -               i                          
  genome_5_1279        751 GGATTTTTTTGCTGGATAGTTCTGAATCAAAACGACACAACAATACCATA 800

  scaffold92|si     553471 TTCGGGCCCATTGCACTACCAGCGGATCAACGAAAACACGTTGATTACGT 553520
                                                                             
  genome_5_1279        801 TTCGGGCCCATTGCACTACCAGCGGATCAACGAAAACACGTTGATTACGT 850

  scaffold92|si     553521 CAGCCATTTTGGACTCGTACAAGAGTTGGCGGGTTTTTGACCGTAACTCA 553570
                                               i     i                       
  genome_5_1279        851 CAGCCATTTTGGACTCGTACGAGAGTCGGCGGGTTTTTGACCGTAACTCA 900

  scaffold92|si     553571 ACAACCAACCGGAAGTTGGATAGTTGCTGAATTCTGGTAATCATGGCTTC 553620
                                                             v   v           
  genome_5_1279        901 ACAACCAACCGGAAGTTGGATAGTTGCTGAATTCAGGTCATCATGGCTTC 950

  scaffold92|si     553621 TTTCGTCTCTTCTGTCTCTCCACAGGTTAGTAGACTGGAATCAACGCCAT 553670
                                                                     i     i 
  genome_5_1279        951 TTTCGTCTCTTCTGTCTCTCCACAGGTTAGTAGACTGGAATCGACGCCGT 1000

  scaffold92|si     553671 ATTGCGAGTGATGTTAAGAGGGGCAGGGTTAGCATGGCTCAGTCCTCTGC 553720
                                  i                         i                
  genome_5_1279       1001 ATTGCGAATGATGTTAAGAGGGGCAGGGTTAGCGTGGCTCAGTCCTCTGC 1050

  scaffold92|si     553721 AACGAGTTACGTGACAAAAAATGATATTTGATGCTTAATGATGTCACAAG 553770
                                          i    i                             
  genome_5_1279       1051 AACGAGTTACGTGACGAAAAGTGATATTTGATGCTTAATGATGTCACAAG 1100

  scaffold92|si     553771 ACTGTCACGAGGATTGCGTAGAGCATTGATATTGGAAGTTGCTCCATAAC 553820
                           i                    i                            
  genome_5_1279       1101 GCTGTCACGAGGATTGCGTAGGGCATTGATATTGGAAGTTGCTCCATAAC 1150

  scaffold92|si     553821 TTTTTGCTAAAATTAATTGAACAATAAATTTAGCTTCTATTGGCCATGGC 553870
                                                                    v        
  genome_5_1279       1151 TTTTTGCTAAAATTAATTGAACAATAAATTTAGCTTCTATTCGCCATGGC 1200

  scaffold92|si     553871 AATGGCAGTATATTTCAGTCCACCCGCTTCATTTACATACTTTGCCTTCC 553920
                                                                             
  genome_5_1279       1201 AATGGCAGTATATTTCAGTCCACCCGCTTCATTTACATACTTTGCCTTCC 1250

  scaffold92|si     553921 ATGCCTCTCTCTCCCATTAAGTCTTTTGCATCTCTATTTCCAAGTGTAAG 553970
                           i                                                 
  genome_5_1279       1251 GTGCCTCTCTCTCCCATTAAGTCTTTTGCATCTCTATTTCCAAGTGTAAG 1300

  scaffold92|si     553971 GAGAGCATTTGAACATTGCAAGGGAGGCTAAGGGGTGGCGACCAGCAAGC 554020
                                 i                     v      i              
  genome_5_1279       1301 GAGAGCGTTTGAACATTGCAAGGGAGGCAAAGGGGCGGCGACCAGCAAGC 1350

  scaffold92|si     554021 GGCAGAGATGTTTACAAGAGTGACGACATTTTACCCCAGACGTGCACCAG 554070
                            i                                                
  genome_5_1279       1351 GACAGAGATGTTTACAAGAGTGACGACATTTTACCCCAGACGTGCACCAG 1400

  scaffold92|si     554071 AGTGTGTGCCCAGTCGATGGCATACCTTATCCGGGCAAAAAATTGATCGC 554120
                            i                                                
  genome_5_1279       1401 AATGTGTGCCCAGTCGATGGCATACCTTATCCGGGCAAAAAATTGATCGC 1450

  scaffold92|si     554121 ATATAACCCTTTCGGTGGCGTAAAAATTTGTCTGGGGGATACAATGCCGA 554170
                                                       i             i       
  genome_5_1279       1451 ATATAACCCTTTCGGTGGCGTAAAAATTCGTCTGGGGGATACGATGCCGA 1500

  scaffold92|si     554171 AAATG-AAAAAAAGGGTGGGTTAA 554193
                                -                  
  genome_5_1279       1501 AAATGAAAAAAAAGGGTGGGTTAA 1524

Matrix = 20p43g.matrix
Kimura (with divCpGMod) = 1.50
Transitions / transversions = 3.67 (33/9)
Gap_init rate = 0.00 (5 / 1493), avg. gap size = 6.00 (30 / 5)


1161 22.39 0.35 2.16 scaffold92|size717885 554192 554474 (162699) rnd-5_family-689#LTR/Gypsy 1 278 (3300) m_b1062s001i5 198154

  scaffold92|si     554192 AACCCTTTCTTGCATCGGGGCC-TCTCAGGGGCCCTTTGGCTAGAAAACA 554240
                                    i          v - i  i     v   vvi   --  v  
  rnd-5_family-          1 AACCCTTTCCTGCATCGGGGGCATTTCGGGGGCACTTGTACTA--AACCA 48

  scaffold92|si     554241 GCGTAACTCAGTCAGTTTTCAGCCGATTTTGCTCATTCCGAGCATGGCAT 554290
                           v i        i        ii        v        i     i i  
  rnd-5_family-         49 TCATAACTCAGCCAGTTTTCGACCGATTTTCCTCATTCCAAGCATAGTAT 98

  scaffold92|si     554291 ACTCATATTTAGACCGATTCTGATGATGTTACCAAGTTTCATGTTGATAA 554340
                                    i    vvv v                  v        i  v
  rnd-5_family-         99 ACTCATATTCAGACACTTACTGATGATGTTACCAAGTATCATGTTGGTAT 148

  scaffold92|si     554341 TCCATCTGTAGATGGTGCTACGGTAGTATCATCTTGGACGTTCCCAAATT 554390
                             viv   i v v i  i  i vvi   i  v v     i     -i   
  rnd-5_family-        149 TCAGGCTGCACAAGATGTTATGTGGGTACCAACATGGACATTCCC-GATT 197

  scaffold92|si     554391 TCGCTTTTGAGGTAGGTATCCTCCTATATGAGAAGTACCATACTCAGTGA 554440
                            v v vv             v v      v      v     ii   iv 
  rnd-5_family-        198 TGGGTGGTGAGGTAGGTATCATGCTATATTAGAAGTTCCATATCCAGCCA 247

  scaffold92|si     554441 TAATTGTTCTACATTTTTAGCTGTTGTGACCGTG 554474
                           i i   -?    --i v          i  ii  
  rnd-5_family-        248 CAGTTG-NCTAC--CTGTAGCTGTTGTAACTATG 278

Matrix = 20p43g.matrix
Kimura (with divCpGMod) = 25.45
Transitions / transversions = 1.00 (31/31)
Gap_init rate = 0.02 (7 / 282), avg. gap size = 1.00 (7 / 7)


279 18.54 2.35 4.82 scaffold92|size717885 555456 555540 (161633) rnd-5_family-690#Unknown 364 446 (449) m_b1062s001i6 198155

  scaffold92|si     555456 GGTCTGGGAGGGACGTCCGGGGTAGGGGCCTGTTGGGTCCA--AGAACAT 555503
                             i     i v v  v ?  i  --v   iv --   ?   -- i    ?
  rnd-5_family-        364 GGCCTGGGGGCGTCGGCNGGAGT--TGGCTAG--GGGNCCAGTAAAACAN 409

  scaffold92|si     555504 TACTAAAATACCAAATTAGTCACAAGCATGAAAGTGG 555540
                             ii      v         v  ??  i         
  rnd-5_family-        410 TATCAAAATAACAAATTAGTAACNNGCGTGAAAGTGG 446

Matrix = 20p43g.matrix
Kimura (with divCpGMod) = 21.44
Transitions / transversions = 1.14 (8/7)
Gap_init rate = 0.06 (5 / 84), avg. gap size = 1.20 (6 / 5)


6926 12.17 3.01 1.87 scaffold92|size717885 555535 556698 (160475) scaffold170|size558746_(dbseq-nr_246)_[277812,288266]#LTR/Gypsy 1677 2853 (7602) m_b1062s001i7 198156

  scaffold92|si     555535 AAGTGG--CACTGCAAACGAAAA-TACCTATAACCTCCCCGTACACTCGC 555581
                              i  --               -i   vi                 i  
  scaffold170|s       1677 AAGCGGAACACTGCAAACGAAAAACACCGGTAACCTCCCCGTACACTTGC 1726

  scaffold92|si     555582 AAAACGTCAGAGTGTACGGGTAGGTTACCGGAATTTCAAGAGTGTACGGG 555631
                               i               v                             
  scaffold170|s       1727 AAAATGTCAGAGTGTACGGGGAGGTTACCGGAATTTCAAGAGTGTACGGG 1776

  scaffold92|si     555632 TGGGTTACCGGTTTTTTTATACATTACTTAAGCCGCATTTTTGTTTATCA 555681
                                        i                           i        
  scaffold170|s       1777 TGGGTTACCGGTTCTTTTATACATTACTTAAGCCGCATTTTCGTTTATCA 1826

  scaffold92|si     555682 CGCTAAGCTTTGAAGCAAAAAAAA-ATTCAGAGTGGTTGTTTGTTTCATG 555730
                            i                    v -v   i                    
  scaffold170|s       1827 CACTAAGCTTTGAAGCAAAAAATATCTTCGGAGTGGTTGTTTGTTTCATG 1876

  scaffold92|si     555731 ACTCACATTTTGCAAATCACGAGTTGTCAACAGCAAGATCACCTGTTG-- 555778
                                  v     i             v   v                --
  scaffold170|s       1877 ACTCACAATTTGCGAATCACGAGTTGTAAACTGCAAGATCACCTGTTGCA 1926

  scaffold92|si     555779 GGTCTAGTTTTGGTTTCAATTCTAGGCTTGATCTGTGATTTCATTTGGTG 555828
                            i                      v         i              v
  scaffold170|s       1927 GATCTAGTTTTGGTTTCAATTCTACGCTTGATCTATGATTTCATTTGGTT 1976

  scaffold92|si     555829 AGTACGCTTTGGGCCTATTCATATTTTCAAAATAATATGGTACTATCAGA 555878
                              i  i                       ---            i    
  scaffold170|s       1977 AGTGCGTTTTGGGCCTATTCATATTTTCAA---AATATGGTACTACCAGA 2023

  scaffold92|si     555879 AGTGACTGCGCCAAAAAATGAGAAC---ACATAAGAATAATAAGTGGGGC 555925
                                              i     ---                      
  scaffold170|s       2024 AGTGACTGCGCCAAAAAATAAGAACACAACATAAGAATAATAAGTGGGGC 2073

  scaffold92|si     555926 TGAAAATTGGCGTAGTGTGTCTACGTGTTTGTTACTTATTCCTTTGTATC 555975
                                                                    v        
  scaffold170|s       2074 TGAAAATTGGCGTAGTGTGTCTACGTGTTTGTTACTTATTCGTTTGTATC 2123

  scaffold92|si     555976 ACATCACCTAATTCTTGTGTGGCGTATTTGTATGATAATACAGTTTTAGT 556025
                             i                    i    i              -      
  scaffold170|s       2124 ACGTCACCTAATTCTTGTGTGGCATATTCGTATGATAATACAG-TTTAGT 2172

  scaffold92|si     556026 ACATCTACGTATGGTACCATACTACAACAATGGTGCTTGACCCAGACACA 556075
                            i     i                                      v   
  scaffold170|s       2173 ATATCTATGTATGGTACCATACTACAACAATGGTGCTTGACCCAGAGACA 2222

  scaffold92|si     556076 ACAGTATGGTACAATAGCAGTGCGCCCTCTCACTGCTTTCACATCACACA 556125
                             ----  ------                                    
  scaffold170|s       2223 AC----TG------TAGCAGTGCGCCCTCTCACTGCTTTCACATCACACA 2262

  scaffold92|si     556126 ATTAT-TTTTTTCAATTACATCACTGATACCCCACCGGCCCATCATGGGA 556174
                           vv i -                         i    -             
  scaffold170|s       2263 TGTGTATTTTTTCAATTACATCACTGATACCTCACC-GCCCATCATGGGA 2311

  scaffold92|si     556175 ATGGCCGAAACTCAGTCCACAGACTGAGTTATCCCTCCCGCCTTGCACCG 556224
                            i                                                
  scaffold170|s       2312 ACGGCCGAAACTCAGTCCACAGACTGAGTTATCCCTCCCGCCTTGCACCG 2361

  scaffold92|si     556225 CCATGTTGCCAACAACAATTGGCAGCGGCGGGTATATTTTGGGGGTGAGT 556274
                             i         v                v                    
  scaffold170|s       2362 CCGTGTTGCCAAGAACAATTGGCAGCGGCCGGTATATTTTGGGGGTGAGT 2411

  scaffold92|si     556275 TTTGATGAACTCATCTTTTTTCACCCTATTATACTCAACACATGTTAA-- 556322
                           vv v v  vi ii    v  ii  vv           v    i vi  --
  scaffold170|s       2412 AATCAAGATTTTGTCTTGTTCTACAATATTATACTCACCACACGGCAAAT 2461

  scaffold92|si     556323 TTTTTTCAATTAAATAGTTACAGGCCCAGTTCTGAAATCCCCAAAACTCA 556372
                                              i      i vivvi      vi         
  scaffold170|s       2462 TTTTTTCAATTAAATAGTTGCAGGCCTACCAGCGAAATCGTCAAAACTCA 2511

  scaffold92|si     556373 GTCCACAGACTGAGTTTGGGATTC-GCTTTGCACCGCCGTGTTGCCAACA 556421
                                           v  v    -  i   v      i           
  scaffold170|s       2512 GTCCACAGACTGAGTTAGGCATTCTGCCTTGGACCGCCATGTTGCCAACA 2561

  scaffold92|si     556422 ATATTTGGCAGCGGCGGGTATATTAACAGAGGTGAGTTGAATAGAATACA 556471
                            i v        i  v        -iii i   i  v ivv  i  iv -
  scaffold170|s       2562 ACAATTGGCAGCAGCCGGTATATT-GTGGGGGTAAGATATTTAAAACTC- 2609

  scaffold92|si     556472 ATTAT-TTCTACAC--ATGTCTTGACTACATCTAATTTT----CAATTAT 556514
                           v i  -        --v i vi v  i   iv vv    ----      v
  scaffold170|s       2610 TTCATGTTCTACACCACTATACTCACCACACGTCCTTTTTTTCCAATTAA 2659

  scaffold92|si     556515 TTTATTCCAGGCCAGGCACGGG---AACAGCCGAAAATCAGTCCACAGAC 556561
                           v vi  v    i -vii     ---  iv       v             
  scaffold170|s       2660 ATAGTTACAGGTC-TATACGGGCAAAATTGCCGAAACTCAGTCCACAGAC 2708

  scaffold92|si     556562 TGAGTTTGGCATTTTGCCTTGCACCGCCGTGTTGCCAACAACGGTTTGCA 556611
                                 v      ii  v   v                v   ii  v   
  scaffold170|s       2709 TGAGTTAGGCATTCCGCATTGGACCGCCGTGTTGCCAAGAACAATTGGCA 2758

  scaffold92|si     556612 GAGGCATGTAAATTTTTATGGTATGTTAT--TGAAGTCATACTATATTTC 556659
                            v   vv   v     viv   iv   v --    v    -  - v    
  scaffold170|s       2759 GCGGCCGGTATATTTTGGGGGTGAGTTTTCATGAACTCAT-CT-TTTTTC 2806

  scaffold92|si     556660 A----ATTGTTTTCA------TTTCAGCTTAGTTTCAATTAAATAATTA 556698
                            ----     vi   ------v    vi  --          v  i   
  scaffold170|s       2807 ACACTATTGTGCTCAACACATGTTCATTTT--TTTCAATTAATTAGTTA 2853

Matrix = 20p43g.matrix
Kimura (with divCpGMod) = 12.18
Transitions / transversions = 0.96 (68/71)
Gap_init rate = 0.03 (37 / 1163), avg. gap size = 1.54 (57 / 37)

9405 6.29 1.96 1.22 scaffold92|size717885 556130 557353 (159820) scaffold170|size558746_(dbseq-nr_246)_[277812,288266]#LTR/Gypsy 3394 4626 (5829) m_b1062s001i8 198156

  scaffold92|si     556130 TTTTTTTCAATTACATCACTGATAC-CCCACCGGCCCATCATGGGAATGG 556178
                                        -  i v v i v-i i  i   -------- i   v 
  scaffold170|s       3394 TTTTTTTCAATTA-ATTAGTTACAGGTCTACTGGC--------GAAATCG 3434

  scaffold92|si     556179 CCGAAACTCAGTCCACAGACTGAGTTATCCCTCCCGCCTTGCACCGCCAT 556228
                            i                         vv v i      i v     ii 
  scaffold170|s       3435 CTGAAACTCAGTCCACAGACTGAGTTAGGCATTCCGCCTCGGACCGCTGT 3484

  scaffold92|si     556229 GTTGCCAACAACAATTGGCAGCGGCGGGTATATTTTGGGGGTGAGTTTTG 556278
                                   v            i   i                       v
  scaffold170|s       3485 GTTGCCAAGAACAATTGGCAGTGGCAGGTATATTTTGGGGGTGAGTTTTC 3534

  scaffold92|si     556279 ATGAACTCATCTTTTTTCACCCTATTATACTCAACACATGTTAATTTTTT 556328
                            i              -                         --      
  scaffold170|s       3535 ACGAACTCATCTTTTT-CACCCTATTATACTCAACACATGTT--TTTTTT 3581

  scaffold92|si     556329 CAATTAAATAGTTACAGGCCCAGTTCTGAAATCCCCAAAACTCAGTCCAC 556378
                                   v                 v        v         i    
  scaffold170|s       3582 CAATTAAAAAGTTACAGGCCCAGTTCAGAAATCCCGAAAACTCAGCCCAC 3631

  scaffold92|si     556379 AGACTGAGTTTGGGATT-CGCTTTGCACCGCCGTGTTGCCAACAATATTT 556427
                                            -                         i      
  scaffold170|s       3632 AGACTGAGTTTGGGATTTCGCTTTGCACCGCCGTGTTGCCAACGATATTT 3681

  scaffold92|si     556428 GGCAGCGGCGGGTATATTAACAGAGGTGAGTTGAATAGAATACAATTATT 556477
                                     i         i            v  i             
  scaffold170|s       3682 GGCAGCGGCGAGTATATTAATAGAGGTGAGTTGCATGGAATACAATTATT 3731

  scaffold92|si     556478 TCTACACATGTCTTGACTACATCTAATTTTCAATTATTTTATTCCAGGCC 556527
                            i     v                                   i      
  scaffold170|s       3732 TTTACACTTGTCTTGACTACATCTAATTTTCAATTATTTTATTTCAGGCC 3781

  scaffold92|si     556528 AGGCACGGGAACAGCCGAAAATCAGTCCACAGACTGAGTTTGGCATTTTG 556577
                                i              v                          ii 
  scaffold170|s       3782 AGGCATGGGAACAGCCGAAACTCAGTCCACAGACTGAGTTTGGCATTCCG 3831

  scaffold92|si     556578 CCTTGCACCGCCGTGTTGCCAACAACGGTTTGCAGAGGCATGTAAATTTT 556627
                                      i               v iv                 i 
  scaffold170|s       3832 CCTTGCACCGCTGTGTTGCCAACAACGTTCAGCAGAGGCATGTAAATTCT 3881

  scaffold92|si     556628 TATGGTATGTTATTGAAGTCATACTATATTTCAATTGTTTTCATTTCAGC 556677
                                 iv             v    i   v i      v ii       
  scaffold170|s       3882 TATGGTGAGTTATTGAAGTCAAACTACATTACGATTGTTATTGTTTCAGC 3931

  scaffold92|si     556678 TTAGTTTCAATTAAATAATTAATTTTCTTCTACCTTGGTGACAATATTGT 556727
                              i         v           i               i        
  scaffold170|s       3932 TTAATTTCAATTATATAATTAATTTCCTTCTACCTTGGTGATAATATTGT 3981

  scaffold92|si     556728 CCACAGTATCGTTTTTTATCTTGGAGCAGCTTGGGGCTGAAATTTTGGCA 556777
                                    i      i      i                          
  scaffold170|s       3982 CCACAGTATTGTTTTTCATCTTGAAGCAGCTTGGGGCTGAAATTTTGGCA 4031

  scaffold92|si     556778 CCTGTGTCCTTTTGGTGGGCGATGTGTTGGGCGGGCCCCTAAAATATGTT 556827
                                                                             
  scaffold170|s       4032 CCTGTGTCCTTTTGGTGGGCGATGTGTTGGGCGGGCCCCTAAAATATGTT 4081

  scaffold92|si     556828 AATGTAGTATGTTTAACTATATTAGTGGAGATAAATTATTACACATACTC 556877
                                           i                     ---         
  scaffold170|s       4082 AATGTAGTATGTTTAATTATATTAGTGGAGATAAATTA---CACATACTC 4128

  scaffold92|si     556878 TATTATTGTAGTCCAACAGTAGGTAGCCCTCCCGGTAACCCTCCTGTAAC 556927
                                                           i                 
  scaffold170|s       4129 TATTATTGTAGTCCAACAGTAGGTAGCCCTCCTGGTAACCCTCCTGTAAC 4178

  scaffold92|si     556928 GTTCCGGTAGCCCTCCCGTATGCTCCGGTAACCCT--------------- 556962
                                           v                  ---------------
  scaffold170|s       4179 GTTCCGGTAGCCCTCCGGTATGCTCCGGTAACCCTCCGGTACTCTCCAGT 4228

  scaffold92|si     556963 -----TCCCGTAACCTTCCGGTTACCCTCCCGTACACTTCCGGTTACCCT 557007
                           -----                                             
  scaffold170|s       4229 AGCCTTCCCGTAACCTTCCGGTTACCCTCCCGTACACTTCCGGTTACCCT 4278

  scaffold92|si     557008 CCCGTACACTTCCGGTATGCCACCGGTAAACATTTTCTTAGCATCTAAGT 557057
                              i                                i  i  vv      
  scaffold170|s       4279 CCCATACACTTCCGGTATGCCACCGGTAAACATTTTTTTGGCTACTAAGT 4328

  scaffold92|si     557058 AATGCAGTTATAGCCACTAATTAGATTGATATCGATTCTAAGACTTACTG 557107
                                                           i                 
  scaffold170|s       4329 AATGCAGTTATAGCCACTAATTAGATTGATATTGATTCTAAGACTTACTG 4378

  scaffold92|si     557108 AGAAGTCTGTTTTCCTGTAAAAACGTACCAATTCCTATCGTACGTAGAAA 557157
                                                  v                          
  scaffold170|s       4379 AGAAGTCTGTTTTCCTGTAAAAAAGTACCAATTCCTATCGTACGTAGAAA 4428

  scaffold92|si     557158 -AAATCGAAAAGCTCCTCTTGGTCTCAAATTTCCGGTAACCTCCCGGTAG 557206
                           -     vi                                          
  scaffold170|s       4429 TAAATCTGAAAGCTCCTCTTGGTCTCAAATTTCCGGTAACCTCCCGGTAG 4478

  scaffold92|si     557207 ACTCCGGTAACCCTCCCGTACACTAGTTTACCGGAGGGTTACAGAAGTGT 557256
                                                                             
  scaffold170|s       4479 ACTCCGGTAACCCTCCCGTACACTAGTTTACCGGAGGGTTACAGAAGTGT 4528

  scaffold92|si     557257 ACCGGGAGGTTACCGGAAGATACCATTCC-GGGGCTCCGGTAACCTCCCC 557305
                              v                         -                   i
  scaffold170|s       4529 ACCCGGAGGTTACCGGAAGATACCATTCCGGGGGCTCCGGTAACCTCCCT 4578

  scaffold92|si     557306 GTACACTCGAGTGTACGGGGAGGTTACCGGTGTTTTTCGTTTGCAGTG 557353
                                                                i          
  scaffold170|s       4579 GTACACTCGAGTGTACGGGGAGGTTACCGGTGTTTTTTGTTTGCAGTG 4626

Matrix = 20p43g.matrix
Kimura (with divCpGMod) = 6.18
Transitions / transversions = 1.62 (47/29)
Gap_init rate = 0.02 (21 / 1223), avg. gap size = 1.86 (39 / 21)


2516 17.86 0.67 0.22 scaffold92|size717885 557354 557802 (159371) rnd-5_family-690#Unknown 445 895 (0) m_b1062s001i9 198155

  scaffold92|si     557354 GGATTTTTTGGTGCAAAAACTCACCTCGGCCGTGTCAGAAGCAGAGGCAT 557403
                                         i              v  v i i        ?v v 
  rnd-5_family-        445 GGATTTTTTGGTGCGAAAACTCACCTCGGACGGGCCGGAAGCAGANCCCT 494

  scaffold92|si     557404 CAGGGAGGTCATTATCGGTCCGCTCTGTTGTTGTCGGAGCAAAACTTAAG 557453
                            ?  v  ?  v i     i v                           i 
  rnd-5_family-        495 CNGGCAGNTCCTCATCGGCCAGCTCTGTTGTTGTCGGAGCAAAACTTAGG 544

  scaffold92|si     557454 CCAAAGAAACAATCAGCTTGGAGATCTGTGATTCCTGAGGCAGAGAAGTC 557503
                             i   i                i ?         v   v     ii   
  rnd-5_family-        545 CCGAAGGAACAATCAGCTTGGAGGTNTGTGATTCCGGAGCCAGAGGGGTC 594

  scaffold92|si     557504 ATCACCTTCATCAACAAATTTCTCGTTTTCATGAGCCGATGCATCT-TAG 557552
                           i   v       i? i    i      i  ?      v    i   - v 
  rnd-5_family-        595 GTCAGCTTCATCGNCGAATTCCTCGTTCTCNTGAGCCCATGCGTCTGTCG 644

  scaffold92|si     557553 GCGTCCAGATCCAAAAATTCTTGCTGCCTAGCAAGATTGCCCCAGAACTC 557602
                             i   i        v?   i  ?iv vii  i    i i          
  rnd-5_family-        645 GCATCCGGATCCAAATNTTCCTGNCCCGCGGCGAGATCGTCCCAGAACTC 694

  scaffold92|si     557603 TTCTCCTGGATCACACGCAGACATCATGATGGCGGCGTGCTGGTAACAAT 557652
                           i        i   ?vv    ?    ii   v      i    ?ii    v
  rnd-5_family-        695 CTCTCCTGGGTCANTGGCAGNCATCGCGATTGCGGCGCGCTGNCGACAAA 744

  scaffold92|si     557653 TGTGTCTAGA-TGACACTACGCCATCGCAAGTTGTGTTGGTGTTGCGATG 557701
                                 v   -  ii       v v   ?i    i vi    vv   ii 
  rnd-5_family-        745 TGTGTCGAGAGTGGTACTACGCAAGCGCNGGTTGCGGCGGTGGGGCGGCG 794

  scaffold92|si     557702 GTGGTGCTAGCGTTCGGTTTTCTTAGTGGTCGGAAATGTGTGAA-GGCAA 557750
                                  ?      ?i   vvi v  i       i   - i i -v    
  rnd-5_family-        795 GTGGTGCNAGCGTTNAGTTAGTTGAGCGGTCGGAGATG-GCGGATTGCAA 843

  scaffold92|si     557751 TTTTTCGCGTCTTGCCGAAAAATCGAGTATGGCGGGAGATGCAGGAAAGG 557800
                                       i   i     ?    vi       i             
  rnd-5_family-        844 TTTTTCGCGTCTCGCCAAAAAANCGAGGGTGGCGGGGGATGCAGGAAAGG 893

  scaffold92|si     557801 GT 557802
                             
  rnd-5_family-        894 GT 895

Matrix = 20p43g.matrix
Kimura (with divCpGMod) = 15.64
Transitions / transversions = 1.67 (50/30)
Gap_init rate = 0.01 (4 / 448), avg. gap size = 1.00 (4 / 4)


899 20.95 0.51 2.08 scaffold92|size717885 559779 559973 (157200) rnd-1_family-627#Unknown 342 533 (500) m_b1062s001i10 198157

  scaffold92|si     559779 GGCTACGGGAACGCGAGGAGGAAATGAACAGGCGGTAAATGTTTGTAAGA 559828
                              ?    i---v  v  i  i     ivii v         v       
  rnd-1_family-        342 GGCNACGGA---TCGTGGGGGGAATGAGAGAGGGGTAAATGTGTGTAAGA 388

  scaffold92|si     559829 GGGCATGGTTTATCAGACGGGGATTCCTCCCAAACATGTCACCAAAACAA 559878
                                      i v  vv    i  i  ?           v         
  rnd-1_family-        389 GGGCATGGTTTGTGAGCAGGGGGTTTCTNCCAAACATGTCCCCAAAACAA 438

  scaffold92|si     559879 TTGAATGATGCTTGGACAACTTGGGCGTTTCAAGCAAATTTTATGTTTAG 559928
                           i v  i              v   v       i  v     i     i i
  rnd-1_family-        439 CTCAACGATGCTTGGACAACATGGTCGTTTCAGGCCAATTTCATGTTCAA 488

  scaffold92|si     559929 CCCAGTGCTGTAAATTAAGGCATGGATACAAGCTGT-AACCGCGCT 559973
                           i     ?i      v    vi i-i i  i  ii  -  v      
  rnd-1_family-        489 TCCAGTNTTGTAAAGTAAGCTAC-AACACGAGTCGTAAAACGCGCT 533

Matrix = 20p43g.matrix
Kimura (with divCpGMod) = 23.34
Transitions / transversions = 1.50 (24/16)
Gap_init rate = 0.03 (5 / 194), avg. gap size = 1.00 (5 / 5)


4973 1.96 0.00 0.72 scaffold92|size717885 560176 560738 (156435) genome_10_2458#DNA 1 559 (102) m_b1062s001i11 198158

  scaffold92|si     560176 TGTTAGGCCAAAAGCCTGTCACAAATCAATTGCCAAGCATTTGTAAAGTC 560225
                                                           i                 
  genome_10_245          1 TGTTAGGCCAAAAGCCTGTCACAAATCAATTGTCAAGCATTTGTAAAGTC 50

  scaffold92|si     560226 GTCTTTGCAAATCCTTGTCAGTAAAAACTTTGACAAGGATTTGCAAAATG 560275
                                   i                                         
  genome_10_245         51 GTCTTTGCGAATCCTTGTCAGTAAAAACTTTGACAAGGATTTGCAAAATG 100

  scaffold92|si     560276 GCACTTTGCAATTCCTTGTCAACTGAGGTTTAGCTCGGGATTTCTGCAAA 560325
                           i               i                                 
  genome_10_245        101 ACACTTTGCAATTCCTCGTCAACTGAGGTTTAGCTCGGGATTTCTGCAAA 150

  scaffold92|si     560326 GACATCCAGTTTGGCATCAATCGGGTAGCCCAACAGAAAAGGTTGGCATC 560375
                                                                             
  genome_10_245        151 GACATCCAGTTTGGCATCAATCGGGTAGCCCAACAGAAAAGGTTGGCATC 200

  scaffold92|si     560376 TAACGCACATTGCGATGACAGAATGATGCCAACTTGAAGTGACAACCCCA 560425
                                                                             
  genome_10_245        201 TAACGCACATTGCGATGACAGAATGATGCCAACTTGAAGTGACAACCCCA 250

  scaffold92|si     560426 TCCATTCTTTACACTTTTCAAGCAAATATAATTGCTAGGGAATTGTAATC 560475
                                                                i            
  genome_10_245        251 TCCATTCTTTACACTTTTCAAGCAAATATAATTGCTAAGGAATTGTAATC 300

  scaffold92|si     560476 ACGCACCTACAGTTCCGCGATTGCGATTGACAAGGAATTGTAATTGGGGT 560525
                                                   i                    -    
  genome_10_245        301 ACGCACCTACAGTTCCGCGATTGCAATTGACAAGGAATTGTAATT-GGGT 349

  scaffold92|si     560526 AGTTACTTTTCCGCGATTACAATTCCTTGTCAATTATCCAAAACACCAAC 560575
                                                                   i         
  genome_10_245        350 AGTTACTTTTCCGCGATTACAATTCCTTGTCAATTATCCAGAACACCAAC 399

  scaffold92|si     560576 ACGTTTTCACCTGTTGTTACGATCGGAATTAGTACCTGTCAATGTACTGA 560625
                                      ---                 v                  
  genome_10_245        400 ACGTTTTCACC---TGTTACGATCGGAATTACTACCTGTCAATGTACTGA 446

  scaffold92|si     560626 CAGTTAGATACGTTTTGGCGCCGTATTTTTTGTCACGTACTGCCAAACTG 560675
                                                 i                           
  genome_10_245        447 CAGTTAGATACGTTTTGGCGCCATATTTTTTGTCACGTACTGCCAAACTG 496

  scaffold92|si     560676 TCAAAAATCACACTATTTAAACCTAATTAGGCGGTGGTCACAGAATTGTT 560725
                                                v                            
  genome_10_245        497 TCAAAAATCACACTATTTAAAACTAATTAGGCGGTGGTCACAGAATTGTT 546

  scaffold92|si     560726 CTACGGACTCCTA 560738
                                v       
  genome_10_245        547 CTACGTACTCCTA 559

Matrix = 20p43g.matrix
Kimura (with divCpGMod) = 1.67
Transitions / transversions = 2.67 (8/3)
Gap_init rate = 0.01 (4 / 562), avg. gap size = 1.00 (4 / 4)


421 26.00 4.31 3.86 scaffold92|size717885 560739 560970 (156203) genome_1_22152#DNA 1 233 (232) m_b1062s001i13 198159

  scaffold92|si     560739 CCGTATATGCCGGATTATAAG-TACCACAAATGTCAAAAGATACATTT-G 560786
                                   vv   v       -iv  v       vv        v   - 
  genome_1_2215          1 CCGTATATCACGGTTTATAAGACCCCCCAAATGTACAAAGATACCTTTTG 50

  scaffold92|si     560787 GATTGTACTTATAATAAATCTGAAGTTAGCCTTTTTAACACGGTGA--CA 560834
                             vv  -         vi v i   i   ivv  vv i        -- i
  genome_1_2215         51 GAGGGT-CTTATAATACGTGTAAAGCTAGTGATTGAAGCACGGTGAAGCG 99

  scaffold92|si     560835 ACTTGTCGGTATCCTGCCAATTTACTATAAT-TAATTTTTTATACCTTAT 560883
                            ivvi --        iiv  i    - iv -  v      i   --   
  genome_1_2215        100 ATAAAT--GTATCCTGTTTATCTACT-TGTTATATTTTTTTGTAC--TAT 144

  scaffold92|si     560884 GGTACATTC---TTCCCGCCAGTT-CTGATCCCCAAATCGGGGCTTACTT 560929
                           iv v  i  ---         v  - i     --- v i v  ivv i  
  genome_1_2215        145 ATTTCACTCCATTTCCCGCCATTTTCCGATCC---ATTTGTGGTGAATTT 191

  scaffold92|si     560930 CCTTCAA-CAGTTGCCATTCCACACTCACCGCCCACTTTTTT 560970
                            iv    - v  iv v    vv     i i            
  genome_1_2215        192 CTATCAATCCGTCTCAATTCACCACTCGCTGCCCACTTTTTT 233

Matrix = 20p43g.matrix
Kimura (with divCpGMod) = 29.52
Transitions / transversions = 0.71 (24/34)
Gap_init rate = 0.07 (16 / 231), avg. gap size = 1.19 (19 / 16)

885 14.37 6.17 1.18 scaffold92|size717885 560739 560900 (156273) genome_2_9627#DNA 1 170 (259) m_b1062s001i12 198159

  scaffold92|si     560739 CCGTATATGCCGGATTATAAGTACCACAAATGTCAAAAGATACATTTGGA 560788
                                   i                                         
  genome_2_9627          1 CCGTATATACCGGATTATAAGTACCACAAATGTCAAAAGATACATTTGGA 50

  scaffold92|si     560789 TTGTACTTATAATAAATCTGAAGTTAGCCTTTTTAACACGGTGACAACTT 560838
                                                       v               v  v  
  genome_2_9627         51 TTGTACTTATAATAAATCTGAAGTTAGCGTTTTTAACACGGTGAAAAATT 100

  scaffold92|si     560839 GTCGGTATCCTG--------CCAATTTACTATAA--TTAATTTTTTATAC 560878
                           i i      i  --------  v       vii -- viiii v  i   
  genome_2_9627        101 ATTGGTATCTTGAAAGTTACCCTATTTACTTCGAGGTAGGCCTATTGTAC 150

  scaffold92|si     560879 CTTATGGTACATTCTTCCCGCC 560900
                            v   v    --i i   i   
  genome_2_9627        151 CATATTGTAC--CCCTCCTGCC 170

Matrix = 20p43g.matrix
Kimura (with divCpGMod) = 15.33
Transitions / transversions = 1.56 (14/9)
Gap_init rate = 0.02 (4 / 161), avg. gap size = 3.00 (12 / 4)


2981 5.76 0.51 2.86 scaffold92|size717885 560973 561365 (155808) C rnd-5_family-5465#Unknown (0) 384 1 m_b1062s001i14 198160

  scaffold92|si     560973 CGCGCCATCCACATCCAATCACTCAACCTCCCTGGCTCCTCCCTGATGAA 561022
                                                           i -----------     
C rnd-5_family-        384 CGCGCCATCCACATCCAATCACTCAACCTCCCCG-----------ATGAA 346

  scaffold92|si     561023 CTGTTATGATGTGTTTAACCTGCCCGCCCTTCTTCTC--CCCTTCTTCAG 561070
                                                                --           
C rnd-5_family-        345 CTGTTATGATGTGTTTAACCTGCCCGCCCTTCTTCTCTCCCCTTCTTCAG 296

  scaffold92|si     561071 CGCTGTCTCGAATTCGAGAAATGCTGAAGAAGGCAGCAATGCCATTCCTT 561120
                                      v                             i        
C rnd-5_family-        295 CGCTGTCTCGATTTCGAGAAATGCTGAAGAAGGCAGCAATGTCATTCCTT 246

  scaffold92|si     561121 ACAATGACATTGCCATTTCTACAATTTTGTTGTGCCATAATTGTAGAAAT 561170
                                        iv  vi i vi     v              v     
C rnd-5_family-        245 ACAATGACATTGCTTTTGTTGCTGTTTTGGTGTGCCATAATTGTTGAAAT 196

  scaffold92|si     561171 ATGGTGTCCATGTTGCCTTTTCGTCGTGAACTCCATCCTGGAATTCACGA 561220
                                                                 ?           
C rnd-5_family-        195 ATGGTGTCCATGTTGCCTTTTCGTCGTGAACTCCATCCNGGAATTCACGA 146

  scaffold92|si     561221 TGTACGTCCGGTCCTTGGTGTTGTCGCACCCGAATCTGTGCTTAGGAACA 561270
                                             i  i        v            v      
C rnd-5_family-        145 TGTACGTCCGGTCCTTGGCGTCGTCGCACCGGAATCTGTGCTTCGGAACA 96

  scaffold92|si     561271 GAGACCGTGGACGTCTTTCATCCGGCGTGGAAGGCTCGCCTGTCGAATCC 561320
                                  i           i                 v   v       ?
C rnd-5_family-         95 GAGACCGCGGACGTCTTTCGTCCGGCGTGGAAGGCTCTCCTTTCGAATCN 46

  scaffold92|si     561321 GAAATCGGTCCTCATGAAGCGGAATTTGTTCCTCAAGTTGACTTT 561365
                                  ?      i           i     ?            
C rnd-5_family-         45 GAAATCGNTCCTCACGAAGCGGAATTCGTTCCNCAAGTTGACTTT 1

Matrix = 20p43g.matrix
Kimura (with divCpGMod) = 4.27
Transitions / transversions = 1.20 (12/10)
Gap_init rate = 0.03 (12 / 392), avg. gap size = 1.08 (13 / 12)


1303 27.33 0.62 3.42 scaffold92|size717885 561384 561864 (155309) rnd-3_family-211#DNA/TcMar-Tc2 326 793 (22) m_b1062s001i15 198161

  scaffold92|si     561384 GCTGTCGCCTTGCGCAAATCCTTCACAGTTAAGGAGATGCGTGAGTACGT 561433
                             i     v i -       v viv vi i       vi  v  v v   
  rnd-3_family-        326 GCCGTCGCGTCG-GCAAATCGTATTCTATCAAGGAGAAACGGGACTTCGT 374

  scaffold92|si     561434 TGTCGCCATTGACGCTCTCATTGCGACGGGTGCTTCTCGTTGCCAAGCCT 561483
                           ivvv  viv  i-i    ii i  v     v i?  i   i i     ? 
  rnd-3_family-        375 CCAAGCGGATGG-ACTCTTGTCGCCACGGGAGTNTCCCGTCGTCAAGCNT 423

  scaffold92|si     561484 GCGCGATGGTTAGTCTTCCAC-ACAACTACTATCCACGCTTCAAGAAAGT 561532
                               vi?ii ii ii      -  vi-     iv v  i  ?     i -
  rnd-3_family-        424 GCGCCGNAATCGGCTTTCCACCACTG-TACTACGCCCGTTTNAAGAAGG- 471

  scaffold92|si     561533 GCTATCAAAAA--TTGACGACCTTGAGAAAAATGATGAGTTCATTCCATT 561580
                           - i   i i  -- v        i   v  viv  v ?v   i      ?
  rnd-3_family-        472 -CCATCGAGAAGGTGGACGACCTCGAGCAACGAGAAGNCTTCGTTCCATN 520

  scaffold92|si     561581 CAAAATGAATGGAGCTGCCCGCAAGATCCATCCTGGCCGTCCCAGTCTCC 561630
                              i  v  i  ?  v  ?  v           i  v  iv v  iv  i
  rnd-3_family-        521 CAAGATCAACGGNGCGGCNCGAAAGATCCATCCCGGGCGCGCGAGCATCT 570

  scaffold92|si     561631 TACAGGAGATTAATGAAGACTTGTCCCGGTTTGTCTTTCAAATCCGTCAG 561680
                            i v vv vvi  -  v        i  v  ii  i - i    - ?   
  rnd-3_family-        571 TGCCGTCGCGCAA-GACGACTTGTCTCGTTTCATCCT-CGAATC-GNCAG 617

  scaffold92|si     561681 CGTGGGATCCAGGTAAGTACCCGGATGATCAGACAAGAGGCATCCCGCTT 561730
                            iv  ?     i  v  i v   ?   i ?v ? i      vv i     
  rnd-3_family-        618 CAGGGNATCCAAGTCAGCAACCGNATGGTNCGNCGAGAGGCCGCTCGCTT 667

  scaffold92|si     561731 GCTTCCCGCGTTCCGTGGCAAATCCATGGAAGCGAAGAAAAGGGTGGTGA 561780
                                    i   v v i    ?  v v  ?            v -  ?v
  rnd-3_family-        668 GCTTCCCGCATTCAGGGACAAANCCCTCGANGCGAAGAAAAGGCT-GTNC 716

  scaffold92|si     561781 CCCGTTTCACCAAGACGATGGGCCTCACCCACCGCGCTGCTACGCACACA 561830
                           ??  i  i  v      i v  ?  ?  v  i  i  ii i  -------
  rnd-3_family-        717 NNCGCTTTACGAAGACGGTCGGNCTNACGCATCGTGCCACCAC------- 759

  scaffold92|si     561831 GCACAGAAGAACTCCGAAGAAACCAAAGAAGAAT 561864
                             i  i   ?   i v ?     vi i  i  i 
  rnd-3_family-        760 GCGCAAAAGNACTTCCANGAAACGGAGGAGGAGT 793

Matrix = 20p43g.matrix
Kimura (with divCpGMod) = 30.95
Transitions / transversions = 1.23 (70/57)
Gap_init rate = 0.04 (18 / 480), avg. gap size = 1.06 (19 / 18)

2358 8.33 0.88 0.88 scaffold92|size717885 561388 561726 (155447) rnd-5_family-402#DNA/TcMar-Tc2 6 344 (208) m_b1062s001i16 198161

  scaffold92|si     561388 TCGCCTTGCGCAAATCCTTCACAGTTAAGGAGATGCGTGAGTACGTTGTC 561437
                                        i                   v   i       i   i
  rnd-5_family-          6 TCGCCTTGCGCAAGTCCTTCACAGTTAAGGAGAAGCGCGAGTACGCTGTT 55

  scaffold92|si     561438 ---GCCATTGACGCTCTCATTGCGACGGGTGCTTCTCGTTGCCAAGCCTG 561484
                           ---   i           i ?  ?  ?    i       i       v  
  rnd-5_family-         56 CGAGCCGTTGACGCTCTCGTNGCNACNGGTGTTTCTCGTCGCCAAGCGTG 105

  scaffold92|si     561485 CGCGATGGTTAGTCTTCCACACAACTACTATCCACGCTTCAAGAAAGTGC 561534
                              ?   ?  i  v ?        ?       ?                 
  rnd-5_family-        106 CGCNATGNTTGGTATNCCACACAANTACTATCNACGCTTCAAGAAAGTGC 155

  scaffold92|si     561535 TATCAAAAATTGACGACCTTGAGAAAAATGATGAGTTCATTCCATTCAAA 561584
                                 i                  i  i  i             ?   i
  rnd-5_family-        156 TATCAAGAATTGACGACCTTGAGAAGAACGACGAGTTCATTCCATNCAAG 205

  scaffold92|si     561585 ATGAATGGAGCTGCCCGCAAGATCCATCCTGGCCGTCCCAGTCTCCTACA 561634
                            i   i           ?           i        v   ?       
  rnd-5_family-        206 ACGAACGGAGCTGCCCGNAAGATCCATCCCGGCCGTCCGAGTNTCCTACA 255

  scaffold92|si     561635 GGAGATTAATGAAGACTTGTCCCGGTTTGTCTTTCAAATCCGTCAGCGTG 561684
                           ?v? v i  -         ?               -   v  ?     ? 
  rnd-5_family-        256 NCNGCTCAA-GAAGACTTGNCCCGGTTTGTCTTTC-AATGCGNCAGCGNG 303

  scaffold92|si     561685 GGATCCAGGTAAGTACCCGGATGATCAGACAAGAGGCATCCC 561726
                               i     ?  i ?   ?   i  -    ?          
  rnd-5_family-        304 GGATTCAGGTNAGCANCCGNATGGTC-GACANGAGGCATCCC 344

Matrix = 20p43g.matrix
Kimura (with divCpGMod) = 6.61
Transitions / transversions = 3.00 (21/7)
Gap_init rate = 0.01 (4 / 338), avg. gap size = 1.50 (6 / 4)

1073 31.13 0.19 1.75 scaffold92|size717885 561577 562099 (155074) rnd-1_family-207#DNA/TcMar-Tc2 1 515 (6) m_b1062s001i17 198161

  scaffold92|si     561577 CATTCAAAATGAATGGAGCTGCCCGCAAGATCCATCCTGGCCGTCCCAGT 561626
                              v   v i   v  vi ?  ?           i  v     iv?v   
  rnd-1_family-          1 CATACAACACGAAAGGCACNGCNCGCAAGATCCACCCAGGCCGCGNAAGT 50

  scaffold92|si     561627 CTCCTACAGGAGATTAATGAAGACTTGTCCCGGTTTGTCTTTCAAA-TCC 561675
                           v i  vvv v ii i  v  v  vi -  vv v   vv v      -   
  rnd-1_family-         51 GTTCTCGCGCAAGTCAAGGACGAGCT-TCGAGCTTTCACGTTCAAANTCC 99

  scaffold92|si     561676 GTCAGCGTGGGATCCAGGTAAGTACCCGGATGATCAGACAAGAGGCATCC 561725
                            iv   iv  vi i  i? v vi v       i vivi i      ?v ?
  rnd-1_family-        100 GCGAGCAGGGCGTTCAANTCACCAACCGGATGGTGGTGCGAGAGGCNGCN 149

  scaffold92|si     561726 CGCTTGCTTCCCGCGTTCCGTGGCAAATCCATGGAAGCGAAGAAAAGGGT 561775
                              ? v  ?     ?   viv i?  iv v vvvi    v  i ivv  i
  rnd-1_family-        150 CGCNTTCTNCCCGCNTTCAAGGANAAGACGAGCCGAGCGCAGGAGTTGGC 199

  scaffold92|si     561776 GGTGACCCGTTTCACCAAGACGATGGGCCTCACCCACCGCGCTGCTACGC 561825
                              ?vvi  i     vviiv v  v  ?     v  -------  -    
  rnd-1_family-        200 GGTNCATCGCTTCACGCGATCCATCGGNCTCACGCA-------GC-ACGC 241

  scaffold92|si     561826 ACACAGCACAGAAGAACTCCGAAGAAACCAAAGAAGAATCTCTACATTTC 561875
                               ?  ?  i   v   i i?i     vi i ??  vv ?vviv i   
  rnd-1_family-        242 ACACNGCNCAAAAGCACTTCANGGAAACGGAGGNNGATGCNAAGGACTTC 291

  scaffold92|si     561876 ATCCAGATGATGAAAGAGAAGCTTGTTGACTACGATCCATGTGATGTAAT 561925
                              vv?        i?v    i v vv iviivi i iivii  i  vv 
  rnd-1_family-        292 ATCGCNATGATGAAGNCGAAGTTGGAGGGGCGGAACCTGGACGACGTCCT 341

  scaffold92|si     561926 CAACATGGATCAGTCACCGATACCATACTCCTTTCATTCGAGTAAAACCC 561975
                           v            v ?  ?  v  i v   v ?i  i  v ii ?i  v 
  rnd-1_family-        342 GAACATGGATCAGACNCCNATCCCGTTCTCGTNCCACTCCAACANGACGC 391

  scaffold92|si     561976 TCGAGGTGAAAGGAACCAAGACCATACACGTTCGCTCTTCCACGGCGGAC 562025
                               i i   i   i v     ?i v    i?  ?v ?  v  ?i v   
  rnd-1_family-        392 TCGAAGCGAAGGGAGCGAAGACNGTCCACGCNCGNGCNTCAACNACCGAC 441

  scaffold92|si     562026 ACGAAAAGGGTTACTCTTGCCGTAACCGTCGATGCCGGCGGGAAGATGCT 562075
                                iv v  i  ?       ii     ?ivv  vi i         i 
  rnd-1_family-        442 ACGAAGCGCGTCACNCTTGCCGCGACCGTNACGGCAAGTGGGAAGATGTT 491

  scaffold92|si     562076 ACCGCCCATGCTCATATTCAAGGG 562099
                           iv     v v  ?  v        
  rnd-1_family-        492 GACGCCCTTCCTNATCTTCAAGGG 515

Matrix = 20p43g.matrix
Kimura (with divCpGMod) = 39.31
Transitions / transversions = 0.82 (72/88)
Gap_init rate = 0.02 (10 / 522), avg. gap size = 1.00 (10 / 10)


799 25.26 1.03 1.03 scaffold92|size717885 562295 562586 (154587) C rnd-5_family-766#DNA/TcMar-Tc2 (1375) 472 181 m_b1062s001i18 198162

  scaffold92|si     562295 GATGGGAACTGTGGTGAATCGAATCCAATCCCTGGGGATCGAGGTGATCC 562344
                                 vv i  ?     i  ?     i??vv    ?     i  ?? ? 
C rnd-5_family-        472 GATGGGTTCCGTNGTGAACCGNATCCAGNNGATGGGNATCGAAGTNNTNC 423

  scaffold92|si     562345 ATATACCCCCGGGATGCACATATTTGTGCCAACCGGTTGACATGGGAATT 562394
                            i iv  iv??  i     ?  ?i       i  v  i  ii ?  ?  i
C rnd-5_family-        422 ACACCCCTGNNGGGTGCACNTANCTGTGCCAGCCCGTCGATGTNGGNATC 373

  scaffold92|si     562395 AACAAGGTGATAAAATGTGGGATGCGTGAGAAGTGGGAGG-ATTGGATGC 562443
                                 vi?v ?   v ??v        vi        ? -  v   i v
C rnd-5_family-        372 AACAAGCCNCTNAAAGGNNCGATGCGTGCAAAGTGGGANGCATAGGACGG 323

  scaffold92|si     562444 TAGAGGGAGATGGGATTGTAGAGGGAGTGGCAAAGGAACCGACGCGGAAG 562493
                           ii  v  v  ?  ?  ?  i  v     v  i i   i  i? v  v  i
C rnd-5_family-        322 CGGATGGTGANGGNATNGTGGACGGAGTCGCGAGGGAGCCANCTCGCAAA 273

  scaffold92|si     562494 TTGGTCGCTGAATGGCTTGTCCATGTCTACACAAACATGGCAGGTAACAC 562543
                           ivii v  v      ?    iv   -   i - ?    vv   i i- v 
C rnd-5_family-        272 CAAATAGCGGAATGGNTTGTTGATG-CTATA-ANACATTCCAGATG-CTC 226

  scaffold92|si     562544 AGTACGAAACG--CTTGGATGAAACAAGGGTTTGAATGGTTCTGA 562586
                             vvv v  i --iii               vi vi     i i 
C rnd-5_family-        225 AGGTGGCAATGAATCCGGATGAAACAAGGGTACGCGTGGTTTTAA 181

Matrix = 20p43g.matrix
Kimura (with divCpGMod) = 30.51
Transitions / transversions = 1.21 (40/33)
Gap_init rate = 0.02 (5 / 291), avg. gap size = 1.20 (6 / 5)


1355 8.26 0.95 1.92 scaffold92|size717885 562501 562710 (154463) rnd-5_family-402#DNA/TcMar-Tc2 345 552 (0) m_b1062s001i19 198163

  scaffold92|si     562501 CTGAATGGCTTGTCCATGTCTACACAAACATGGCAGGTAACACAGTACGA 562550
                            ?            v i        i     v     --        v  
  rnd-5_family-        345 CNGAATGGCTTGTCGACGTCTACACGAACATCGCAGG--ACACAGTAAGA 392

  scaffold92|si     562551 AACGCTTGGATGAAACAAGGGTTTGAATGGTTCTGA-T-TTAGCTTTTTT 562598
                                v        iv ?              i   - -           
  rnd-5_family-        393 AACGCGTGGATGAAGAANGGGTTTGAATGGTTTTGAATATTAGCTTTTTT 442

  scaffold92|si     562599 ACTGACAATACATGTTGAATAATTCTTAACCAATTAAGATTTATTTTAAT 562648
                                v            i    i--                        
  rnd-5_family-        443 ACTGAGAATACATGTTGAGTAATC--TAACCAATTAAGATTTATTTTAAT 490

  scaffold92|si     562649 TATTATTGTGAATGCTTTTCAATCAATATCATCAATTAAACTGATAAAAT 562698
                             i     v               v?                  v   i 
  rnd-5_family-        491 TACTATTGAGAATGCTTTTCAATCCNTATCATCAATTAAACTGAAAAAGT 540

  scaffold92|si     562699 TACACAATTTTT 562710
                                       
  rnd-5_family-        541 TACACAATTTTT 552

Matrix = 20p43g.matrix
Kimura (with divCpGMod) = 7.89
Transitions / transversions = 0.89 (8/9)
Gap_init rate = 0.03 (6 / 209), avg. gap size = 1.00 (6 / 6)


1253 23.87 0.79 4.62 scaffold92|size717885 562670 563051 (154122) rnd-5_family-2469#Unknown 93 460 (16) m_b1062s001i20 198164

  scaffold92|si     562670 ATCAATATCATCAATTAAACTGATAAAATTACACAATTTTTGCGTATGCA 562719
                               v v v      i  -- ?i v v i?   v  iv i   i  v  i
  rnd-5_family-         93 ATCATTCTAATCAATCAA--TNGTCATACNACAAAACATCTGCATAGGCG 140

  scaffold92|si     562720 TATCCACGATTGTGGTGAAACAAACGCCTCATGGAACGGTTAGCATCGTC 562769
                             v  i  i     i  i  v i   ? v   ?  i  i  vv i v   
  rnd-5_family-        141 TAACCGCGGTTGTGATGGAAGAGACGNCGCATNGAGCGATTCTCGTGGTC 190

  scaffold92|si     562770 --ACAGTGAAACACTTCCGAGATGCATACCATACG-ACCGTCCAGGCGGC 562816
                           --i   ----------    --    v  v  -  -i       i?  i-
  rnd-5_family-        191 CGGCAG----------CCGA--TGCAGACAAT-CGCGCCGTCCAANCGA- 226

  scaffold92|si     562817 GACCATTCTCCCCGGCCGCGTATTCCCGAGCAACAAAACAAACCCGACAT 562866
                             i i  ?     i   i ?v?i    iv            ? v     v
  rnd-5_family-        227 GATCGTTNTCCCCAGCCACNANCTCCCATGCAACAAAACAANCGCGACAG 276

  scaffold92|si     562867 CCATCCGAGCCGTCGTCATTGATGGTGTAACAAGAAACTTCATGTGGCAC 562916
                             i  v vi  i     i  v           v v  vi  i  i   i 
  rnd-5_family-        277 CCGTCAGTACCATCGTCGTTCATGGTGTAACATGCAAGCTCGTGCGGCGC 326

  scaffold92|si     562917 CATCATTCTCAAGCGCAAGACCATGCCAACCCCGCCGTCCGGACGATTCA 562966
                            i    i v   ii ? ivvv      ?  i  i     vvvv       
  rnd-5_family-        327 CGTCATCCGCAAATGNAGCCGCATGCCNACTCCACCGTCGTCCCGATTCA 376

  scaffold92|si     562967 ACACCAGCGAGTTTCCACACCCAAACGGGTGCAATTCGCAGCTGCGCCCA 563016
                                 i?     v              i     i        ii i   
  rnd-5_family-        377 ACACCAANGAGTTGCCACACCCAAACGGATGCAACTCGCAGCTATGTCCA 426

  scaffold92|si     563017 TTATCGCACGGCATGAATCCGACCAGAATAATTCG 563051
                                   -    v   v  i  v    ii     
  rnd-5_family-        427 TTATCGCA-GGCAAGAAGCCAACGAGAACGATTCG 460

Matrix = 20p43g.matrix
Kimura (with divCpGMod) = 25.60
Transitions / transversions = 1.29 (49/38)
Gap_init rate = 0.05 (19 / 381), avg. gap size = 1.05 (20 / 19)


1223 29.73 4.84 2.28 scaffold92|size717885 562711 563309 (153864) C genome_3_7906#DNA (992) 614 1 m_b1062s001i21 198165

  scaffold92|si     562711 GCGTATGCATATCCACGATTGTGGTGAAACAAACGCCTCATGGAACGGTT 562760
                             i  v  i  v              iv    i    vv  i  vi    
C genome_3_7906        614 GCATAAGCGTAACCACGATTGTGGTGGCACAAGCGCCGAATAGATTGGTT 565

  scaffold92|si     562761 AGCATCGTCACAGTGAA-ACAC---TTCCGAGATGCATACCATACG--AC 562804
                           v v  vi  vii i   -  ii---   i v   vivi  v v  i--  
C genome_3_7906        564 TGAATGATCCTGGCGAAGACGTCTGTTCTGTGATCTTCACAAAACAGCAC 515

  scaffold92|si     562805 CGTCCAGGCGGCGACCATTCTCCCCGGCCGCGTATTCCCGAGCAACAAAA 562854
                            i    i            v  i     vi i  i    vv  iiii   
C genome_3_7906        514 CATCCAAGCGGCGACCATTATCTCCGGCGACATACTCCCTCGCGGTGAAA 465

  scaffold92|si     562855 CAAACCCGACATCCATCCGAGCCGTCGTCATTGATGGTGTAACAAGAAAC 562904
                                i            i i      iii     v        v vi v
C genome_3_7906        464 CAAACTCGACATCCATCCAAACCGTCGCTGTTGATTGTGTAACACGCGAG 415

  scaffold92|si     562905 TTCATGTGGCACCATCATTCTCAAGCGCAAGAC-CATGCCAACCCCGCCG 562953
                           i  i   v    v     v v   i  -i   i-v  i        v vi
C genome_3_7906        414 CTCGTGTTGCACAATCATGCGCAAACG-GAGATGAATACCAACCCCCCAA 366

  scaffold92|si     562954 TCCGGACGATTCAACACCAGCGAGTTTCCACACCCAAACGGGTGCAATTC 563003
                             vvvv     v iv ii iv vi  i  i  i     i        v v
C genome_3_7906        365 TCATCTCGATTGAGAATTAAGGTATTCCCGCATCCAAATGGGTGCAAATA 316

  scaffold92|si     563004 GCAGCTGCGCCCATTATCGCACGGCATGAATCCGACCAGAATAATTCGCA 563053
                               ivi  v     i  iivi    vi  v  v  v    i  ii i v
C genome_3_7906        315 GCAGTGACGACCATTGTCATCTGGCAAAAAGCCCACAAGAACAACCCACT 266

  scaffold92|si     563054 CCATT---------GTCATATTACGATATCAGTAC-TGTTGT---GCTGT 563090
                           v    ---------  ii v  ii vv  ivii  -      --- v  -
C genome_3_7906        265 GCATTGTGTTTTTGGTTGTTTTGTGTGATTTACACGTGTTGTAAGGGTG- 217

  scaffold92|si     563091 GTTTGTGATGTGAGTTTTGCGATAAATCGGCATAACTCAACAACCAGCCG 563140
                             v   --          i  ii   vvvi i                  
C genome_3_7906        216 GTGTGT--TGTGAGTTTTACGGCAAAAGTACGTAACTCAACAACCAGCCG 169

  scaffold92|si     563141 GAGTTATGGGGATCGCTACATATCGGCGTGATGC---TGGCGTTAAGGAG 563187
                                 ii   viivv i     i      v   ---  i ---      
C genome_3_7906        168 GAGTTACAGGGTCTTATGCATATTGGCGTGTTGCATTTGAC---AAGGAG 122

  scaffold92|si     563188 AAACTGACTGGGTGG---TTACCA-GTGGATTTAGCACGGCAAAACCACT 563233
                             v ii    v    --- i v  -v ii   vi   i--i   --ii i
C genome_3_7906        121 AATCCAACTGTGTGGGATTCAACATCTAAATTGGGCAT--TAAA--TGCC 76

  scaffold92|si     563234 AGAAAAACACAAATGT-CAGTGGATTTAGCCCGG-TGGGACTTATAATCC 563281
                             -      v      -   - v i i-   vi -  vi         vv
C genome_3_7906         75 AG-AAAACAGAAATGTACAG-GCACTC-GCCAAGTTGTAACTTATAATAA 29

  scaffold92|si     563282 GGCGGTACTTATAATCCGGCATATACGG 563309
                            vv v v            vv v     
C genome_3_7906         28 GTAGTTTCTTATAATCCGGGTTTTACGG 1

Matrix = 20p43g.matrix
Kimura (with divCpGMod) = 36.13
Transitions / transversions = 1.18 (94/80)
Gap_init rate = 0.04 (26 / 598), avg. gap size = 1.65 (43 / 26)


909 2.88 0.00 0.00 scaffold92|size717885 563310 563413 (153760) genome_10_2458#DNA 558 661 (0) m_b1062s001i22 198166

  scaffold92|si     563310 TAGGCATTTTGCAAATCCTTGTCAAAGTTTTTACTGACAAGGATTTGCAA 563359
                                                                        i    
  genome_10_245        558 TAGGCATTTTGCAAATCCTTGTCAAAGTTTTTACTGACAAGGATTCGCAA 607

  scaffold92|si     563360 AGACGAATTTACAAATGCTTGGCAATTGATTTGTGACAGGCTTTTGGCCT 563409
                                 v              i                            
  genome_10_245        608 AGACGACTTTACAAATGCTTGACAATTGATTTGTGACAGGCTTTTGGCCT 657

  scaffold92|si     563410 AACA 563413
                               
  genome_10_245        658 AACA 661

Matrix = 20p43g.matrix
Kimura (with divCpGMod) = 2.05
Transitions / transversions = 2.00 (2/1)
Gap_init rate = 0.00 (0 / 103), avg. gap size = 0.0 (0 / 0)


235 0.00 0.00 0.00 scaffold92|size717885 563539 563563 (153610) genome_5_12790#DNA 1545 1569 (0) m_b1062s001i23 198167

  scaffold92|si     563539 ATAACCCAGTCGTTGGTGAATGGCC 563563
                                                    
  genome_5_1279       1545 ATAACCCAGTCGTTGGTGAATGGCC 1569

Matrix = 20p43g.matrix
Kimura (with divCpGMod) = 0.00
Transitions / transversions = 1.00 (0/0)
Gap_init rate = 0.00 (0 / 24), avg. gap size = 0.0 (0 / 0)


256 11.43 0.00 0.00 scaffold92|size717885 567678 567712 (149461) C rnd-5_family-1755#Unknown (75) 36 2 m_b1062s001i24 198168

  scaffold92|si     567678 GGTATGGTACAATACCGTACGATACCATATTGTAC 567712
                                     v   i     i            i 
C rnd-5_family-         36 GGTATGGTACCATATCGTACAATACCATATTGTGC 2

Matrix = 20p43g.matrix
Kimura (with divCpGMod) = 12.63
Transitions / transversions = 3.00 (3/1)
Gap_init rate = 0.00 (0 / 34), avg. gap size = 0.0 (0 / 0)


1244 25.46 7.80 1.56 scaffold92|size717885 569331 569629 (147544) rnd-1_family-444#Unknown 24 341 (560) m_b1062s001i25 198169

  scaffold92|si     569331 TACATATTCAACTTAACATGAGAGTTGTGAGAACCACTTGATTATTAAAT 569380
                               v  i    iv    vivi     v   v    v     v   i   
  rnd-1_family-         24 TACAGATCCAACCAAACAAACAAGTTGAGAGTACCAATTGATGATTGAAT 73

  scaffold92|si     569381 CTCCGCCAA-GCCTTACCATTTCACCACAGTATCTTCTGT-CTTGCTTTA 569428
                            v i?iv  -  vv v  i  v    vi      i  v  -        v
  rnd-1_family-         74 CACTNTAAAAGCAATTCCGTTGCACCCTAGTATCCTCAGTTCTTGCTTTT 123

  scaffold92|si     569429 CAACATATGACCTTAAGCCGTTGG--------CTGTAGTTAAATCCAGAA 569470
                            i            ivii ii  i-------- v i   i v    i   
  rnd-1_family-        124 CGACATATGACCTTGCATCACTGAAACAGCAACAGCAGTCATATCCGGAA 173

  scaffold92|si     569471 AACATCGTCACTCAGTAACATTTCAA--CACTAAAACTGTGGATCTTCTC 569518
                            v -  vv            i   i --        vv       i   i
  rnd-1_family-        174 ACC-TCTACACTCAGTAACACTTCGATTCACTAAAAAGGTGGATCCTCTT 222

  scaffold92|si     569519 CTTGTGATGGAACTGGCCACTATGCGATCATTGCTTGATGCCCAGAAGTG 569568
                            vi   i       ? ? i iivi      vi   i   iv iii     
  rnd-1_family-        223 CACGTGGTGGAACTNGNCGCCGAACGATCAGCGCTCGATAGCTGAAAGTG 272

  scaffold92|si     569569 CTTAGCAACCCATTGAGTCAGTGGTGCACCTTGTCTTGATACCTTGCATC 569618
                           v v i          i i iii     v   i   i              
  rnd-1_family-        273 ATAAACAACCCATTGGGCCGACGGTGCCCCTCGTCCTGATACCTTGCATC 322

  scaffold92|si     569619 ACTTGGATGTT-------- 569629
                           v    i   ii--------
  rnd-1_family-        323 TCTTGAATGCCGAGAGAGA 341

Matrix = 20p43g.matrix
Kimura (with divCpGMod) = 26.66
Transitions / transversions = 1.42 (47/33)
Gap_init rate = 0.02 (6 / 298), avg. gap size = 3.50 (21 / 6)


48 0.00 0.00 0.00 scaffold92|size717885 569630 569670 (147503) (GA)n#Simple_repeat 1 41 (0) c_b1062s251i0 198170

  scaffold92|si     569630 GAGAGAGAGAGAGAGAGAGAGAGAGAGAGAGAGAGAGAGAG 569670
                                                                    
  (GA)n#Simple_          1 GAGAGAGAGAGAGAGAGAGAGAGAGAGAGAGAGAGAGAGAG 41

Matrix = Unknown
Transitions / transversions = 1.00 (0/0)
Gap_init rate = 0.00 (0 / 40), avg. gap size = 0.0 (0 / 0)


1244 25.46 7.80 1.56 scaffold92|size717885 569671 569793 (147380) rnd-1_family-444#Unknown 342 471 (430) m_b1062s001i25 198169

  scaffold92|si     569671 GCAAGTAAATAGAACTGGGACTTCTGTGCAAT--AAC---------AATA 569709
                            ii      v    -         --- v   --   ---------   i
  rnd-1_family-        342 GTGAGTAAAAAGAA-TGGGACTTC---GAAATGGAACCTGTTGTGTAATG 387

  scaffold92|si     569710 ATGAGATGGCATGACAATGTGTGAGATGATG-TAAATGAGTAGAAAGGAA 569758
                            i    v i  i          v  iv    - vi i    v i  vi  
  rnd-1_family-        388 ACGAGAGGACACGACAATGTGTTAGGAGATGTTTGACGAGTTGGAATAAA 437

  scaffold92|si     569759 ATGATACA-AGAAACCACCTTTCACCAAAAAGCTCT 569793
                             i -i  -      ?  v-i    vv       i 
  rnd-1_family-        438 ATAA-GCAGAGAAACNACA-CTCACGTAAAAGCTTT 471

Matrix = 20p43g.matrix
Kimura (with divCpGMod) = 26.66
Transitions / transversions = 1.36 (15/11)
Gap_init rate = 0.08 (10 / 122), avg. gap size = 1.90 (19 / 10)


524 33.68 0.50 1.52 scaffold92|size717885 569997 570195 (146978) rnd-1_family-1348#Unknown 8 204 (39) m_b1062s001i26 198171

  scaffold92|si     569997 GTTGATTTAGGATCTCTTGTTCAACTTTTCTGGGAAAGGAACTGTGCAGC 570046
                                ---       ivv?      v   i      i    vi iv  ii
  rnd-1_family-          8 GTTGA---AGGATCTTGGNTTCAACATTTTTGGGAAGGGAAGCGCCCAAT 54

  scaffold92|si     570047 ATTGTGGAAACATTTGCCATTCAAATTTCAATTGCTTCAAAATTCATCAC 570096
                           ii ii i             i ?i i  vivvi    v  v  ivv   v
  rnd-1_family-         55 GCTACGAAAACATTTGCCATCCNGACTTGGCACGCTTGAACATCGTTCAA 104

  scaffold92|si     570097 CTGCAAGCTGCTGGTTGTTGGCTTCTCAAATGTTGTGGTCTGCTGTTAAG 570146
                             ?   v v  i   i        i ii iiii i   v iiv    v i
  rnd-1_family-        105 CTNCAACCAGCCGGTCGTTGGCTTTTTGAGCACTATGGACCAATGTTCAA 154

  scaffold92|si     570147 GGCAAA-TCGATATTGAAGCTTCCAGGATATCATCAAATTTGTGAACAAG 570195
                             iii -i  ii?    v i    v  i    i vii       vi  i 
  rnd-1_family-        155 GGTGGACCCGGCNTTGATGTTTCCTGGGTATCGTAGGATTTGTGCGCAGG 204

Matrix = 20p43g.matrix
Kimura (with divCpGMod) = 40.96
Transitions / transversions = 2.00 (44/22)
Gap_init rate = 0.02 (4 / 198), avg. gap size = 1.00 (4 / 4)


1065 34.53 2.06 0.92 scaffold92|size717885 570235 570769 (146404) rnd-4_family-191#Unknown 304 844 (10) m_b1062s001i27 198172

  scaffold92|si     570235 TTTATGACACATTTTTT-GCTTTATGAACATCACCATCAGCACATCTTTG 570283
                            ii    v        i- iivv     iiiv  i  viv   i i    
  rnd-4_family-        304 TCCATGAGACATTTTTCCGTCAGATGAATGCAACTATAGCCACGTTTTTG 353

  scaffold92|si     570284 GGTTGAGAAAGTTGAAAACACAGAGGGAATGTGTATGTCATCCACAGGTT 570333
                            i i vv v i ivi    i vvv  i        ii    i iiv i  
  rnd-4_family-        354 GATCGTCACAATCTGAAACGCTCTGGAAATGTGTACATCATTCGTCGATT 403

  scaffold92|si     570334 CATTTATAGCTGTGATTGTGTAGCCTTC---TTGAAGGTAAGGGTTGGAT 570380
                           v  i i i i  i   iv ii i    i--- iii ? i ----      
  rnd-4_family-        404 GATCTGTGGTTGCGATCCTACAACCTTTACATCAGANGCA----TTGGAT 449

  scaffold92|si     570381 CACATTGATGGGTACAGATT-GTACAACAGGATGAGTTCAAG-CACCAAA 570428
                           vi     iv  i        -  ?    ii  i    ?    - i  i  
  rnd-4_family-        450 GGCATTGGAGGATACAGATTTGTNCAACGAGACGAGTNCAAGGCGCCGAA 499

  scaffold92|si     570429 TGAAAGTTTCAATGATGAATCTCCTCATGAGACATTTGGTTGATGGTTGA 570478
                           iivi   i  ivv  i  i  v  vivv    v     vv  iv iiv  
  rnd-4_family-        500 CACGAGTCTCGTGGACGAGTCGCCGTTGGAGAAATTTGTATGGAGACAGA 549

  scaffold92|si     570479 AAATGATGCTAAAA-ATGGAACAGTAAACAA-CAAGATTTTCATCAATGA 570526
                              v        i - i   i  iiv  i v-   v  ii-v     i  
  rnd-4_family-        550 AAAAGATGCTAAGAGACGGAGCAACCAATACTCAATATCC-AATCAACGA 598

  scaffold92|si     570527 TGTTCAAGT-AAAAAGAATATGGAGATGACTAAATTCTACCAGCTGTATA 570575
                           vi  iiii -  i     i       v i  vvv        i  i vi 
  rnd-4_family-        599 GATTTGGATCAAGAAGAACATGGAGAGGGCTTTCTTCTACCAACTATTCA 648

  scaffold92|si     570576 AACTAAAATACAAGCATTTCAACAGTGTTACTTTGCAATCAGACATCAGA 570625
                           vv  vi    iv i  v ? i  iiv     ivvv   i      i ii 
  rnd-4_family-        649 CTCTCGAATATCAACAGTNCGACGAAGTTACCAACCAACCAGACACCGAA 698

  scaffold92|si     570626 TCTAAGAAA-GGAATGTTTTCTGGT-GTTATCAGATGCAGACCTTTACAT 570673
                             v     i-    ii iv  ivi -iiv          vi  iiv    
  rnd-4_family-        699 TCAAAGAAGTGGAACATCGTCCCATCACAATCAGATGCACGCCCCAACAT 748

  scaffold92|si     570674 TGTTGTCAACAACAAAATCCTACAGTATATTGGTGTGTGTGCAAATTATG 570723
                              ?i       ii     i ii v vii      i  i   v  v   v
  rnd-4_family-        749 TGTNATCAACAATGAAATCTTGTACTTCGTTGGTGCGTATGCCAAATATT 798

  scaffold92|si     570724 TTGATAATTAGAATCTTGGCAAGTCACAAGTGTTGGCAAAAAGATC 570769
                               v   v     v v      ii  i   i   v i  vi    
  rnd-4_family-        799 TTGAGAATAAGAATATAGGCAAGCTACGAGTATTGTCGAATGGATC 844

Matrix = 20p43g.matrix
Kimura (with divCpGMod) = 40.73
Transitions / transversions = 1.73 (116/67)
Gap_init rate = 0.03 (14 / 534), avg. gap size = 1.14 (16 / 14)


589 32.19 8.78 2.51 scaffold92|size717885 570789 571164 (146009) rnd-1_family-1366#Unknown 1 399 (0) m_b1062s001i28 198173

  scaffold92|si     570789 CATGATGCTGCGATGAAATCATCAGGGTTTCATGAAACATTGTTGGATCT 570838
                             v       i      i  v  v  v  i  i  iiii    v    v 
  rnd-1_family-          1 CAAGATGCTGTGATGAAGTCTTCTGGTTTCCACGAGGTGTTGTGGGATGT 50

  scaffold92|si     570839 TGTGTTTCGCCCAAATAC-CAAGCCAAACGCAAGGCTAATCATGGCATTC 570887
                           ii    i ii v?i i i-?  i iivv v   i  v    i  ii    
  rnd-1_family-         51 CATGTTCCATCGNGACATANAAACTGCTCTCAAAGCAAATCGTGATATTC 100

  scaffold92|si     570888 CAGATATTACCATTGATGGTGATAAGTCCATTTTGAT-----TTT----A 570928
                                v iiii   vvi  v   ivvv  v i i   -----   ---- 
  rnd-1_family-        101 CAGATCTCGTTATTCCCGGAGATGTTACCTTCTCGATCGACGTTTCCCAA 150

  scaffold92|si     570929 AATA-----TCAAAGTTTGTGATTGGCTGCGTGAATTAAGTTGACACTGT 570973
                           i  i-----i  ---  v       ivv vii i  v i  i iv  v  
  rnd-1_family-        151 GATGGGCTGCCA---TTGGTGATTGAAGGGACGGATGAGGTCGGAACAGT 197

  scaffold92|si     570974 GAAAGTCT-TGTTGGCCATAATCCTGGA-TAATCCAATCGATTGTTGGAA 571021
                              i  v - v   ii  vi    v   -iiiv      i i------  
  rnd-1_family-        198 GAAGGTGTATTTTGATCAAGATCCAGGAGCGGGCCAATCAAC------AA 241

  scaffold92|si     571022 TAATATTCTAATTCATCAA----------G----TTGATATC-AGCAGTA 571056
                           -   iv  i  iv? i   ---------- ----   i  i -i  i   
  rnd-1_family-        242 -AATGGTCCAACGNACCAACACGAGTACAGACATTTGGTACCCGGCGGTA 290

  scaffold92|si     571057 CTCTAATTTATACTCCCAACTAAGAAGTTTTTTGATACCATATCAAGACT 571106
                           vi i i iv  iviv    v?i          v ?   i i  v      
  rnd-1_family-        291 ACCCAGTCGATGACACCAAANGAGAAGTTTTTGGNTACTACATGAAGACT 340

  scaffold92|si     571107 GATGGTGTGATAGCTCATGTGAACCATTGGATTTTGAAGTCTACTAATGG 571156
                             ?     ii i        v  ii     i           viv    v
  rnd-1_family-        341 GANGGTGTAGTGGCTCATGTCAATTATTGGGTTTTGAAGTCTTTGAATGC 390

  scaffold92|si     571157 CA-TGACAA 571164
                             -      
  rnd-1_family-        391 CATTGACAA 399

Matrix = 20p43g.matrix
Kimura (with divCpGMod) = 38.96
Transitions / transversions = 1.68 (74/44)
Gap_init rate = 0.05 (20 / 375), avg. gap size = 2.15 (43 / 20)


993 28.57 1.86 0.00 scaffold92|size717885 571325 571646 (145527) C rnd-4_family-1139#Unknown (631) 1787 1460 m_b1062s001i29 198174

  scaffold92|si     571325 CACAGTCAACCAAAAAAGGTATAATGTAAAGAATAACAAGTGCTTCTCTG 571374
                                      iviv     vv v         v       v      ii
C rnd-4_family-       1787 CACAGTCAACCGTGCAAGGTCGACTGTAAAGAAAAACAAGTTCTTCTCCA 1738

  scaffold92|si     571375 ACCAAATGAATTCTTTGGTCTAGAAATGGGTCAATAACAATGGAGATAAA 571424
                            vv        v ii v i v i  ivvv   i iv     i  ?i ii?
C rnd-4_family-       1737 AGAAAATGAATGCCCTCGCCAAAAAGGCCGTCGACTACAATAGANGTGGN 1688

  scaffold92|si     571425 TCTTATTCCTCTGTGATTTAGAGTTGAATAGAAAATTACCCAA--ACAAA 571472
                             ?   i v iv   v    vi  v viiiv   v ii i ? -- ii  
C rnd-4_family-       1687 TCNTATCCATTGGTGTTTTATGGTGGCGCGCAAATTCGCTCNACGATGAA 1638

  scaffold92|si     571473 GGGTGC---AGGTGGAGGTGTTCTAACTGTAGCAATGCAGAAGTTATTCA 571519
                              ?ii---            i ii  v           i   i      
C rnd-4_family-       1637 GGGNATCCGAGGTGGAGGTGTCCCGACGGTAGCAATGCAAAAGCTATTCA 1588

  scaffold92|si     571520 AGGATCATTTTGATTGCAAGATAATGGATGAGTTTTACACAACACACATT 571569
                            ?               i  i ii v           i  ?v ?  v   
C rnd-4_family-       1587 ANGATCATTTTGATTGCGAGGTGGTTGATGAGTTTTATACNTCNCAAATT 1538

  scaffold92|si     571570 TAATGTGCTT-CTATGCTCTCTTGACAACATGCATGAACCAAGACAGAGC 571618
                            iv    v  - v v    vi   ivi vi   i     v         v
C rnd-4_family-       1537 TGTTGTGATTGCAAGGCTCGTTTGGAGAGGTGCGTGAACAAAGACAGAGA 1488

  scaffold92|si     571619 AAAAGTTGGTAGATTCATTATGGAGATT 571646
                           vi   ivi  i v   vvv v       
C rnd-4_family-       1487 CGAAGCGAGTGGTTTCCGGAAGGAGATT 1460

Matrix = 20p43g.matrix
Kimura (with divCpGMod) = 32.66
Transitions / transversions = 1.09 (48/44)
Gap_init rate = 0.01 (3 / 321), avg. gap size = 2.00 (6 / 3)


5900 16.75 4.96 2.59 scaffold92|size717885 571644 572813 (144360) C scaffold170|size558746_(dbseq-nr_246)_[277812,288266]#LTR/Gypsy (5824) 4631 3435 m_b1062s001i30 198175

  scaffold92|si     571644 ATTTACATTGCAAACAAAAAACACAGGTAACCTCCCCATACACTTGAGTG 571693
                             i v  i                v            i      i     
C scaffold170|s       4631 ATCTTCACTGCAAACAAAAAACACCGGTAACCTCCCCGTACACTCGAGTG 4582

  scaffold92|si     571694 TATCGGGAGGATACCGGAGCCCCCGGAATGGTATCTTCCGGTAACCTCCC 571743
                             iv      v                                      v
C scaffold170|s       4581 TACAGGGAGGTTACCGGAGCCCCCGGAATGGTATCTTCCGGTAACCTCCG 4532

  scaffold92|si     571744 GGTAAACTTCTGTAACCCCCCGGTACACTAGTGTACGGGAGGATTACAGT 571793
                               v             i      v                i    v v
C scaffold170|s       4531 GGTACACTTCTGTAACCCTCCGGTAAACTAGTGTACGGGAGGGTTACCGG 4482

  scaffold92|si     571794 AGTCTACTGGTGGGTTACCGGAAATTCGAGACCTAAAGCAGCTTTTGGAT 571843
                                  i  vi              i      v i  v      ii   
C scaffold170|s       4481 AGTCTACCGGGAGGTTACCGGAAATTTGAGACCAAGAGGAGCTTTCAGAT 4432

  scaffold92|si     571844 TTATTTCTACTTACCATAGGAATTGGTATTTTTTTATAGGAAAGCAGACT 571893
                                     v   v             i       i      i      
C scaffold170|s       4431 TTATTTCTACGTACGATAGGAATTGGTACTTTTTTACAGGAAAACAGACT 4382

  scaffold92|si     571894 TCTCAGTAAGTCTTAGAATCGATATCAATCTAAGTAGTGGCTATAACTGC 571943
                                               i            v                
C scaffold170|s       4381 TCTCAGTAAGTCTTAGAATCAATATCAATCTAATTAGTGGCTATAACTGC 4332

  scaffold92|si     571944 ATTACTTAGTAGCTAAAAAAATGTTTACTGGCGGCACACCGG---TGTAC 571990
                                        i              i  i    i     ---    i
C scaffold170|s       4331 ATTACTTAGTAGCCAAAAAAATGTTTACCGGTGGCATACCGGAAGTGTAT 4282

  scaffold92|si     571991 AGGTGAGTTACCGGAATTGTACGGGAGGGCCACCGGAGTGTCCCGGAAGG 572040
                           i  v i  v       v            iv      iv  iv   i i 
C scaffold170|s       4281 GGGAGGGTAACCGGAAGTGTACGGGAGGGTAACCGGAAGGTTACGGGAAG 4232

  scaffold92|si     572041 GTTACTGGAGGGTTTGGGAGGGCTACCGGAGCCTACCGGAGGGCTACCGG 572090
                            i        i  viv      i         v                 
C scaffold170|s       4231 GCTACTGGAGAGTACCGGAGGGTTACCGGAGCATACCGGAGGGCTACCGG 4182

  scaffold92|si     572091 AGC-CTACGGAAGGGCTACCGGGTCTGATA--TACTGTTGGAGACTACAG 572137
                            i -i   i i    i    i  vvv v  --          --     i
C scaffold170|s       4181 AACGTTACAGGAGGGTTACCAGGAGGGCTACCTACTGTTGGA--CTACAA 4134

  scaffold92|si     572138 TAACATTGAGTGGAGTATGTGAAATTTATCTTTACTAATAAAATTAAACA 572187
                              i -------         v         ii       v         
C scaffold170|s       4133 TAATA-------GAGTATGTGTAATTTATCTCCACTAATATAATTAAACA 4091

  scaffold92|si     572188 TACTACATCATATAAATTCT--GGGTCCACCCCTCACATCGCCCACCACC 572235
                                   i - i v   i --   i  i   vv              --
C scaffold170|s       4090 TACTACATTA-ACATATTTTAGGGGCCCGCCCAACACATCGCCCACCA-- 4044

  scaffold92|si     572236 CCAAGCCCACCAAAATGCAACGCATGCCACAATTTCAGACCCAAGCTA-- 572283
                           ------------   v vv  ivi     v        v        i--
C scaffold170|s       4043 ------------AAAGGACACAGGTGCCAAAATTTCAGCCCCAAGCTGCT 4006

  scaffold92|si     572284 --------AAAAACGATACTGTGGACCATCTG--CACCTAGGTAAAAGAA 572323
                           --------      i           v  v v--    v     i   i 
C scaffold170|s       4005 TCAAGATGAAAAACAATACTGTGGACAATATTATCACCAAGGTAGAAGGA 3956

  scaffold92|si     572324 AATTAATTATTTAATTGAAACTAAGCTGAAATCAAAACAATTGTAAAATA 572373
                                     v         i          iv v      i    vi  
C scaffold170|s       3955 AATTAATTATATAATTGAAATTAAGCTGAAACAATAACAATCGTAATGTA 3906

  scaffold92|si     572374 GTTTGATTTTATCATAACTCACCTTAAAAATTTACATGCCGCTGCCAATT 572423
                                 i  i --          v   i            v    ii vi
C scaffold170|s       3905 GTTTGACTTCA--ATAACTCACCATAAGAATTTACATGCCTCTGCTGAAC 3858

  scaffold92|si     572424 GTTGTTGGCTTCACAGCAATGCCAGGCGGAATGCCAAACTCAGTCTGTTG 572473
                                    vv      ii   v                         v 
C scaffold170|s       3857 GTTGTTGGCAACACAGCGGTGCAAGGCGGAATGCCAAACTCAGTCTGTGG 3808

  scaffold92|si     572474 GCTGAGTTTTGGCCGTTCCCATGGCTGGTCTCAAAATAAATAAATTGAAA 572523
                           i        i   i         v    i  -i       vv        
C scaffold170|s       3807 ACTGAGTTTCGGCTGTTCCCATGCCTGGCCT-GAAATAAAATAATTGAAA 3759

  scaffold92|si     572524 ATTTGATGTAGTCAAAACGAGTGAAAAAAT-ATTG-AGTTCATAATGACT 572571
                              v           i  i    v      -    - v i   -iii   
C scaffold170|s       3758 ATTAGATGTAGTCAAGACAAGTGTAAAAATAATTGTATTCCAT-GCAACT 3710

  scaffold92|si     572572 CACC-CTGAAAGTATACCCGCCGCTGCCAATTGTTGTTGGCTAAATGGCC 572620
                               -  ivv i     i            v i i      v v i   v
C scaffold170|s       3709 CACCTCTATTAATATACTCGCCGCTGCCAAATATCGTTGGCAACACGGCG 3660

  scaffold92|si     572621 ATGCAAGGCAGAACGCCGAACTCAGTCTGTGGGCTGAGTTTCAGCCATTT 572670
                           i     i  ii  iv  i                       iv vv    
C scaffold170|s       3659 GTGCAAAGCGAAATCCCAAACTCAGTCTGTGGGCTGAGTTTTCGGGATTT 3610

  scaffold92|si     572671 CGCCAGTAGGCCTGTAATAAATGAATTGAAAAAAACTGACATGAGC---- 572716
                            vvv v i         ivvv v            ---     v i----
C scaffold170|s       3609 CTGAACTGGGCCTGTAACTTTTTAATTGAAAAAAA---ACATGTGTTGAG 3563

  scaffold92|si     572717 TATCATAG-------------------------CTCAC------ATTATA 572735
                              v    -------------------------     ------ v    
C scaffold170|s       3562 TATAATAGGGTGAAAAAGATGAGTTCGTGAAAACTCACCCCCAAAATATA 3513

  scaffold92|si     572736 CCCGCTGCTGCCTATTGTTCTTGGCTACTCAGCGATGCCAGGTGGGAGGG 572785
                             i  ii     v            v  v     i v v   i  i v v
C scaffold170|s       3512 CCTGCCACTGCCAATTGTTCTTGGCAACACAGCGGTCCGAGGCGGAATGC 3463

  scaffold92|si     572786 CTAACTCAGTTTGTGGCCTGAGAGTCAG 572813
                                     i     v     vv    
C scaffold170|s       3462 CTAACTCAGTCTGTGGACTGAGTTTCAG 3435

Matrix = 20p43g.matrix
Kimura (with divCpGMod) = 17.74
Transitions / transversions = 1.10 (100/91)
Gap_init rate = 0.04 (43 / 1169), avg. gap size = 2.07 (89 / 43)


3912 22.95 6.27 0.95 scaffold92|size717885 572827 573926 (143247) C scaffold170|size558746_(dbseq-nr_246)_[277812,288266]#LTR/Gypsy (7283) 3172 2015 m_b1062s001i31 198175

  scaffold92|si     572827 GATTTCATCAGAACTCACCTTATAAATATACCCGCTGCTGCCAATTGTGG 572876
                                   v iv       iivv         v  ii           vv
C scaffold170|s       3172 GATTTCATGAATACTCACCCCCAAAATATACCGGCCACTGCCAATTGTTC 3123

  scaffold92|si     572877 TTGGCTAGATGACGGGGTCAGGTGGGTAGACTACCTCAGTCTGTAGGCTG 572926
                               iv v   i  ivviv   ii ivv v   v          i i   
C scaffold170|s       3122 TTGGTAACATGGCGATCCAAGGCAGAATGCCTAACTCAGTCTGTGGACTG 3073

  scaffold92|si     572927 AGTTTCAGCCATTTTGCCAGTAGGCCTGTAAATATTTAATTGAAAA-AAT 572975
                                 i  v    i v v    i       v              -i  
C scaffold170|s       3072 AGTTTCGGCGATTTCGACCGTAGACCTGTAACTATTTAATTGAAAATGAT 3023

  scaffold92|si     572976 TGACATGTAGTGAGTATAGATATGAAAAAAAGAATGAGTTCATCATAACT 573025
                                   i          vvi  v i  v vi v     ivvv   v  
C scaffold170|s       3022 TGACATGTGGTGAGTATAGTGGTGTAGAACATGAAGAGTTTTAAATATCT 2973

  scaffold92|si     573026 CGCCTATAAAA-ATTGACATGCCACTGCCAATTGTTCTTGGCTACATGGC 573074
                           ii  ivi v  -  --  vv  ii                  v       
C scaffold170|s       2972 TACCCCCACAATAT--ACCGGCTGCTGCCAATTGTTCTTGGCAACATGGC 2925

  scaffold92|si     573075 TGTGCCAAGCAGGAGGGCTAACTCAGTCTGTG------GGCTGAGTTTTG 573118
                           v  v v i  i i v v               ------ii        i 
C scaffold170|s       2924 GGTCCAAGGCGGAATGCCTAACTCAGTCTGTGTCTGTGAACTGAGTTTCG 2875

  scaffold92|si     573119 GCCATTCCTGTGA-TAGGCCTGTAAATATTTAATTAAAAAAAATTGATGT 573167
                             v   i-  iv -   i       v  v      i        vi ii 
C scaffold170|s       2874 GCGATTT-TGCCAGTAGACCTGTAACTAATTAATTGAAAAAAATGAACAT 2826

  scaffold92|si     573168 GTGGTGAGCAAAACTTGGTAGAAAAGGTTGAGTTCATCTGAACTCACCCT 573217
                              v      v  ivvv  ii    i v         vvi         i
C scaffold170|s       2825 GTGTTGAGCACAATAGTGTGAAAAAAGATGAGTTCATGAAAACTCACCCC 2776

  scaffold92|si     573218 GAAATTATACCTGCAGCTGCCAATTGTGGTTGGCTAGATGACGGGGCCAG 573267
                           v   v      v  v            vv     v v i i   vv v v
C scaffold170|s       2775 CAAAATATACCGGCCGCTGCCAATTGTTCTTGGCAACACGGCGGTCCAAT 2726

  scaffold92|si     573268 GCGGGTAGACTAACTCAGTCTGTTGGCTGAGTTTTGGCGATTTCGCCA-- 573315
                               ivv v              v i        i   i    i   v--
C scaffold170|s       2725 GCGGAATGCCTAACTCAGTCTGTGGACTGAGTTTCGGCAATTTTGCCCGT 2676

  scaffold92|si     573316 ATAGGCCTGTAAATATTTCATT-GAAAAAAATGACATGTAGTGAGTATAA 573364
                               i       v     v   -        v   i   i         i
C scaffold170|s       2675 ATAGACCTGTAACTATTTAATTGGAAAAAAAGGACGTGTGGTGAGTATAG 2626

  scaffold92|si     573365 TAATG-AAAAAAGGGTGAGTTCATCATTA-CTCGTCTTTAAAA-ATTGAC 573411
                            ii  - i  v v iv     i- v v  -  iii iii v  -  --  
C scaffold170|s       2625 TGGTGTAGAACATGAAGAGTTT-TAAATATCTTACCCCCACAATAT--AC 2579

  scaffold92|si     573412 ATGCCGCTGCCAATTGTTCTTGGCTACATGGCTGTGCCAGCTTTGAGGGC 573461
                           vv  i             v     v       v  v v  vivvi v v 
C scaffold170|s       2578 CGGCTGCTGCCAATTGTTGTTGGCAACATGGCGGTCCAAGGCAGAATGCC 2529

  scaffold92|si     573462 TAACTCAGTCTGTGGGCTGAGTTTTGGCCATTCCCATGGTACACTTGTAA 573511
                                          i          i v   i vv     vi i  i  
C scaffold170|s       2528 TAACTCAGTCTGTGGACTGAGTTTTGACGATTTCGCTGGTAGGCCTGCAA 2479

  scaffold92|si     573512 ATATTTAATTGAAAAAA------------------ATAA---TGGAAAA- 573539
                           v                ------------------    ---  v i  -
C scaffold170|s       2478 CTATTTAATTGAAAAAAATTTGCCGTGTGGTGAGTATAATATTGTAGAAC 2429

  scaffold92|si     573540 AAGACAAGTTCATTAAAACTCAC------------------GCTGCTGAT 573571
                                  iv  v v vv      ------------------     ii  
C scaffold170|s       2428 AAGACAAAATCTTGATTACTCACCCCCAAAATATACCGGCCGCTGCCAAT 2379

  scaffold92|si     573572 TGTTGTTGGCAACATGGCGGTGCCAGGCGGGATCCCAAATTCAGTCTGTG 573621
                               v         i        v        vvvvv  i          
C scaffold170|s       2378 TGTTCTTGGCAACACGGCGGTGCAAGGCGGGAGGGATAACTCAGTCTGTG 2329

  scaffold92|si     573622 GACTGAGTTTTGGCCGTTCCCATGATGGGCTGGTGGGGTATCA---ATGT 573668
                                     i                   -    i       ---    
C scaffold170|s       2328 GACTGAGTTTCGGCCGTTCCCATGATGGGC-GGTGAGGTATCAGTGATGT 2280

  scaffold92|si     573669 AATTGAAAAAA---ATAGAGGTGATGTGAAAGCAGTGAGAGGGCACCCAC 573715
                                      --- i viv                        i v vv
C scaffold170|s       2279 AATTGAAAAAATACACATGTGTGATGTGAAAGCAGTGAGAGGGCGCACTG 2230

  scaffold92|si     573716 CTCCAGTTGCTGCTGGTTCAAGCACCTGTGTT-TAGTATGGTACGGTATT 573764
                             v      iiv    v         vv    -           vi  -i
C scaffold170|s       2229 CTACAGTTGTCTCTGGGTCAAGCACCATTGTTGTAGTATGGTACCATA-C 2181

  scaffold92|si     573765 GTGTATTGTATCATACCGTATCCT-GTAGGCAATAATGTCGAGCAAGAGT 573813
                           i iv - i  ii v  i    iv -i  v -   -   i ivi     i 
C scaffold170|s       2180 ATAGA-TATACTAAACTGTATTATCATACG-AAT-ATGCCACACAAGAAT 2134

  scaffold92|si     573814 GAGGTACAGTGATACAAAGGAATAAGTACCAATCATCTA-ACACACGTTA 573862
                           v    ivv          v         v   v  iv  -      vvii
C scaffold170|s       2133 TAGGTGACGTGATACAAACGAATAAGTAACAAACACGTAGACACACTACG 2084

  scaffold92|si     573863 CCAATTTTCAGCCCTATGTGTTATTC-----TTGTGTTCTCATTTTTTGG 573907
                                         i iv i      -----         i         
C scaffold170|s       2083 CCAATTTTCAGCCCCACTTATTATTCTTATGTTGTGTTCTTATTTTTTGG 2034

  scaffold92|si     573908 CGCAGTCACTTCTGTTAGT 573926
                                         v    
C scaffold170|s       2033 CGCAGTCACTTCTGGTAGT 2015

Matrix = 20p43g.matrix
Kimura (with divCpGMod) = 26.05
Transitions / transversions = 0.84 (114/136)
Gap_init rate = 0.03 (30 / 1099), avg. gap size = 2.67 (80 / 30)


810 15.53 1.67 3.39 scaffold92|size717885 573921 574100 (143073) rnd-5_family-1816#Unknown 461 637 (82) m_b1062s001i32 198176

  scaffold92|si     573921 GTTAGTCAGTAAATGGCATACTTGTGGGACAGGAAGTCTCAACTTTCATA 573970
                            i   i    i    i i                 v       v   i  
  rnd-5_family-        461 GCTAGCCAGTGAATGACGTACTTGTGGGACAGGAATTCTCAACATTCGTA 510

  scaffold92|si     573971 TTCAATTCCTTTATCAAGGGTGTTTAAAAAA-TGACAGAAGATATATATA 574019
                           i i       v ? vi               -    ---   i -  i ?
  rnd-5_family-        511 CTTAATTCCTATNTGGAGGGTGTTTAAAAAATTGAC---AGACA-ATGTN 556

  scaffold92|si     574020 AAACAAACCGATTCGATAAT-AGAAATAGGACCAATAAGACTTCACCAAA 574068
                               ?   v      vi   - i                viv        
  rnd-5_family-        557 AAACNAACGGATTCGTCAATAAAAAATAGGACCAATAAGCTGTCACCAAA 606

  scaffold92|si     574069 TAAAAT-CAAAGATCAAGCCTAGAATCGACACC 574100
                                 -    i -   -  iv     iv    
  rnd-5_family-        607 TAAAATACAAAAA-CAA-CCCCGAATCATCACC 637

Matrix = 20p43g.matrix
Kimura (with divCpGMod) = 16.59
Transitions / transversions = 1.70 (17/10)
Gap_init rate = 0.05 (9 / 179), avg. gap size = 1.00 (9 / 9)


2006 14.06 1.25 0.00 scaffold92|size717885 574031 574350 (142823) C scaffold170|size558746_(dbseq-nr_246)_[277812,288266]#LTR/Gypsy (8448) 2007 1684 m_b1062s001i33 198175

  scaffold92|si     574031 TTCGATAATAGAAATAGGACCAATAAGACTTCACCAAATAAAATCAAAGA 574080
                             i  v    vi      v    v v vvi v       i      v   
C scaffold170|s       2007 TTTGAAAATATGAATAGGCCCAAAACGCACTAACCAAATGAAATCATAGA 1958

  scaffold92|si     574081 TCAAGCCTAGAATCGACACCAAA-CTAGACC--CAACAGGTGATCTTGCT 574127
                                 v      i  v      -     i --                v
C scaffold170|s       1957 TCAAGCGTAGAATTGAAACCAAAACTAGATCTGCAACAGGTGATCTTGCA 1908

  scaffold92|si     574128 GTTTGTAACTCGTGATTTGCAAAATGTGAGTCATGAAACACACAAACACT 574177
                               ii           i     v                v    v    
C scaffold170|s       1907 GTTTACAACTCGTGATTCGCAAATTGTGAGTCATGAAACAAACAACCACT 1858

  scaffold92|si     574178 CTGAAGAT-TTTTTTGCTTCAAAGCTTAGCATGATAAATGTATCTGTGGC 574226
                            i      -                    ii       i v vv  i   
C scaffold170|s       1857 CCGAAGATATTTTTTGCTTCAAAGCTTAGTGTGATAAACGAAAATGCGGC 1808

  scaffold92|si     574227 TTAAACATTGTATAAAAAATCCGGTAACCCACCCATACACTCTTGAAATT 574276
                               ii v         i v              i               
C scaffold170|s       1807 TTAAGTAATGTATAAAAGAACCGGTAACCCACCCGTACACTCTTGAAATT 1758

  scaffold92|si     574277 CTGGTAACCTCCCTGTACACTCTGATGTTTTGCAAGTGTACCAGGAGGTT 574326
                            i           i           ii              vi       
C scaffold170|s       1757 CCGGTAACCTCCCCGTACACTCTGACATTTTGCAAGTGTACGGGGAGGTT 1708

  scaffold92|si     574327 ACCGGTGTTTTTCATTTGCAGTGT 574350
                                        i          
C scaffold170|s       1707 ACCGGTGTTTTTCGTTTGCAGTGT 1684

Matrix = 20p43g.matrix
Kimura (with divCpGMod) = 12.87
Transitions / transversions = 1.14 (24/21)
Gap_init rate = 0.01 (3 / 319), avg. gap size = 1.33 (4 / 3)


588 29.50 4.31 2.11 scaffold92|size717885 574406 574637 (142536) C rnd-4_family-1139#Unknown (1000) 1418 1182 m_b1062s001i34 198174

  scaffold92|si     574406 ATTCAAGTCAAGATATGGTAATATCTCTAGGTACATTCTTCTTAAAGGGT 574455
                                    i  iv        ii?v i  iv       ivii      i
C rnd-4_family-       1418 ATTCAAGTCGAGGGATGGTAATGCNGCCAGAAACATTCTCGCCAAAGGGC 1369

  scaffold92|si     574456 GATACTTTGTAGAGCATTGTTATAGCAACCCAGACTAATTGAAACAGTAC 574505
                                   v i     iv vv v i i i  v     vvii  i   v i
C rnd-4_family-       1368 GATACTTTTTGGAGCACGGAGAGAACGATCCCGACTATGCAAAGCAGAAT 1319

  scaffold92|si     574506 GGAAATATGGCAGACAGCTTTGTGACCTTTTATCCCATGGGCCCAAATCA 574555
                             i iv          iv  v  i vv v      i i  ii  ?    i
C rnd-4_family-       1318 GGGAGAATGGCAGACAAGTTGGTAAAGTATTATCCTACGGATCCNAATCG 1269

  scaffold92|si     574556 ATCTCACATACAGATGAAAACATATCTCTAGA-----TTTGCTGATTTCA 574600
                           ii vv ?  i        i -----   v   -----i i ii viv   
C rnd-4_family-       1268 GCCAAANATGCAGATGAAGA-----CTCGAGAGGGACCTCGTCGTCGTCA 1224

  scaffold92|si     574601 TGCTTTTTGAGTCGG-ATTG--GTTTTTCATATT--ATTTTT 574637
                            v  iv    i    -    -- iv ?       --      
C rnd-4_family-       1223 TCCTCATTGAATCGGAATTGGAGCATNTCATATTACATTTTT 1182

Matrix = 20p43g.matrix
Kimura (with divCpGMod) = 32.40
Transitions / transversions = 1.48 (40/27)
Gap_init rate = 0.04 (9 / 231), avg. gap size = 1.67 (15 / 9)


739 21.67 5.16 4.67 scaffold92|size717885 574717 574929 (142244) rnd-1_family-650#Unknown 181 394 (31) m_b1062s001i35 198177

  scaffold92|si     574717 AAACTTCATGTATATGTTAGTACCAATTTAAATTCTAAGTCATTACATAA 574766
                              v  i  i  v           v     v  v     i     i   ?
  rnd-1_family-        181 AAAATTTATATAGATGTTAGTACCCATTTATATACTAAGCCATTATATAN 230

  scaffold92|si     574767 ACTGAAATGCCCAAATAAATACTGGCGTGTCAAAATTCATAATTTTGCCC 574816
                               iv      vvi  v       ii  i  vv  v             
  rnd-1_family-        231 ACTGGCATGCCCTTGTACATACTGGTATGCCATTATGCATAATTTTGCCC 280

  scaffold92|si     574817 TGATTTGGTGTCACATAAC----------ATACATAAT-GGCGTACCAGT 574855
                             v   i        v   ----------  ii  i  -   i i     
  rnd-1_family-        281 TGTTTTAGTGTCACAAAACATGGCAAGTTATGTATGATGGGCATGCCAGT 330

  scaffold92|si     574856 ATGAGTAAATATACTGACATGCCTATATACATAACTTGCCATGTTTTATG 574905
                             ivv  vvi      ii     vv   i----------        i  
  rnd-1_family-        331 ATATTTACTCATACTGGTATGCCATTATG----------CATGTTTTGTG 370

  scaffold92|si     574906 ACACTAAAACAGGGCAGCATAATG 574929
                                           iv  v   
  rnd-1_family-        371 ACACTAAAACAGGGCAAAATTATG 394

Matrix = 20p43g.matrix
Kimura (with divCpGMod) = 25.92
Transitions / transversions = 1.00 (22/22)
Gap_init rate = 0.06 (12 / 212), avg. gap size = 1.75 (21 / 12)


1148 9.89 6.19 3.72 scaffold92|size717885 574804 575013 (142160) C rnd-1_family-650#Unknown (31) 394 180 m_b1062s001i36 198177

  scaffold92|si     574804 CATAATTTTGCCCTGATTTGGTGTCACATAACATACATAATGGCGTACCA 574853
                                          v   i        v     i         i     
C rnd-1_family-        394 CATAATTTTGCCCTGTTTTAGTGTCACAAAACATGCATAATGGCATACCA 345

  scaffold92|si     574854 GTATGAGTAAATATACTGACATGCCTAT-ATACATAACTTGCCATGTTTT 574902
                                             i      i  -                     
C rnd-1_family-        344 GTATGAGTAAATATACTGGCATGCCCATCATACATAACTTGCCATGTTTT 295

  scaffold92|si     574903 ATGACACTAAAACAGGGCA-------GCATAAT-GCAT--CAGTCTGTAC 574942
                           i                  -------       -    --    v     
C rnd-1_family-        294 GTGACACTAAAACAGGGCAAAATTATGCATAATGGCATACCAGTATGTAC 245

  scaffold92|si     574943 ATGGGCTTGCCA--AGAAATGATCGCTTAGTATGAGTATATAAATTGGTA 574990
                            v    v     --?v v  i  v    ------           v    
C rnd-1_family-        244 AAGGGCATGCCAGTNTATATAATGGCTT------AGTATATAAATGGGTA 201

  scaffold92|si     574991 CCAACATATACATTTAAATTCTT 575013
                            i     v  i --      i  
C rnd-1_family-        200 CTAACATCTATA--TAAATTTTT 180

Matrix = 20p43g.matrix
Kimura (with divCpGMod) = 10.70
Transitions / transversions = 1.00 (10/10)
Gap_init rate = 0.06 (13 / 209), avg. gap size = 1.62 (21 / 13)


527 29.63 6.82 2.86 scaffold92|size717885 575038 575374 (141799) C rnd-4_family-1139#Unknown (1383) 1035 686 m_b1062s001i37 198174

  scaffold92|si     575038 TGACATGGAGCAAACCCAAAGTCAGTGCTCTG-ATTAGTAGCCTCTTGTG 575086
                               i i  i    i   vv   iv i  i  -   v v ii        
C rnd-4_family-       1035 TGACGTAGAACAAATCCATCGTCGTTACTTTGGATTTGAAATCTCTTGTG 986

  scaffold92|si     575087 TTGCTTAGTGATAGTTGAAGGAAATGCAAGAGAAACTTGGCTGAAGT-AA 575135
                              i  --i  ?v    ?      i v  v  ? i i  - vi v  -ii
C rnd-4_family-        985 TTGTTT--CGANTGTTGNAGGAAACGGAATAGNAGCCTG-CAAATGTTGG 939

  scaffold92|si     575136 TTTTGTTGAAACA---TGTGCAATGCTAGATTTGTGAATGATGTTTT--- 575179
                            i     i     ---  ii i iivv    ----- i?    iv  ---
C rnd-4_family-        938 TCTTGTTAAAACAAGGTGCACGACAGGAGAT-----AGNGATGCGTTCTT 894

  scaffold92|si     575180 ----TTGAAA----AATGTGGGCTCATTGGAATGGGTCATTTGATCCTAG 575221
                           ----   i i----     v  i ii ivvi   i     v       v 
C rnd-4_family-        893 GTCCTTGGAGTTGGAATGTCGGTTTGTCTTGATGAGTCATGTGATCCTTG 844

  scaffold92|si     575222 AGGTAAGCCATGATGGCAATACCCAAAACTGATGTTTGACCAATGTCAAT 575271
                             i    i       v vv v???i    ii?v  ?ivii  i? v    
C rnd-4_family-        843 AGATAAGTCATGATGTCTTTCNNNGAAACCANAGTNCCGTCAGNGACAAT 794

  scaffold92|si     575272 AATGATGACTTTTACA---ACAGAAGAGGATGCCAACTTTGCCAATGTCT 575318
                           ?i     v     i i---   ?vv   ?i  i iv?vi? i        
C rnd-4_family-        793 NGTGATGTCTTTTGCGGATACANTCGAGNGTGTCGCNACNGTCAATGTCT 744

  scaffold92|si     575319 CATTCTTAGTGAG-TTATCAGAATTAGATGCTTGAACTTAATGGTT--TC 575365
                                vv iv   - iv  vivi  i   v  i i   --   i  --  
C rnd-4_family-        743 CATTCAGAAAGAGCTCCTCCATGTTGGATTCTCGGACT--ATGATTGGTC 696

  scaffold92|si     575366 TTTG-TAGTG 575374
                               - i   
C rnd-4_family-        695 TTTGATGGTG 686

Matrix = 20p43g.matrix
Kimura (with divCpGMod) = 36.25
Transitions / transversions = 1.62 (60/37)
Gap_init rate = 0.06 (20 / 336), avg. gap size = 1.65 (33 / 20)


1361 22.37 6.59 0.52 scaffold92|size717885 576181 576544 (140629) genome_2_15188#DNA 1 386 (0) m_b1062s001i38 198178

  scaffold92|si     576181 AGTAGGGGTGACATTGTTTAGACCAAGACACTGGTACCAAAGTGCTTTGG 576230
                             v           iivi v          ii      vi v i      
  genome_2_1518          1 AGGAGGGGTGACATCAGCTTGACCAAGACATCGGTACCCGACTACTTTGG 50

  scaffold92|si     576231 AGGACATTTTTGA--GCTGGCCAGTCAACTTGCTCTCTAACTAGCTCTAG 576278
                           ii v    v   i--     i          v               vv 
  genome_2_1518         51 GAGTCATTATTGGCGGCTGGTCAGTCAACTTTCTCTCTAACTAGCTCGTG 100

  scaffold92|si     576279 TTGTGGCCAAATTTTAGGCACCTGTATACCGCGGGGG--TCGG----GCT 576322
                                i    v       i   i vv     i     --  i ----  v
  genome_2_1518        101 TTGTGACCAATTTTTAGGTACCCGACTACCGTGGGGGGGTCAGTTTGGCA 150

  scaffold92|si     576323 ATTGGAATGAGGGTAACTC----TGTGTGGGCA---------TCAAGTAC 576359
                            i   -- v      vv v---- iii i    --------- v  v   
  genome_2_1518        151 ACTGG--TCAGGGTACGTAAGGGTACATAGGCAGAAAATAGATAAATTAC 198

  scaffold92|si     576360 CTAAGTTTCCCACT-AAAACATCGGTATGTGTTTGACCATACTTTTGGTG 576408
                           v       i  iv -    i  iv     iv          v i v   i
  genome_2_1518        199 ATAAGTTTTCCGGTCAAAATATTTGTATGCTTTTGACCATAGTCTGGGTA 248

  scaffold92|si     576409 CCCAACTACTCAGTGGAAGA-TGGGTGGCTGGCAATTGTTTTGCTCACAG 576457
                              i     i   vi     -i       v     vvi   i v  v i 
  genome_2_1518        249 CCCGACTACCCAGGAGAAGAACGGGTGGCGGGCAAAAATTTCGGTCTCGG 298

  scaffold92|si     576458 CACTTAAGTACATTGAACAATGGGATTGGTGGTCCATTTCGGTACCT-GT 576506
                           i      v   v      v  v       i         i      i- v
  genome_2_1518        299 TACTTAACTACTTTGAACCATTGGATTGGCGGTCCATTTTGGTACCCGGG 348

  scaffold92|si     576507 TCTTAGATAGTGAATTTTGTTATGAGGTCACCCCTCCT 576544
                                 v       v       vv v            
  genome_2_1518        349 TCTTAGTTAGTGAAATTTGTTAGCATGTCACCCCTCCT 386

Matrix = 20p43g.matrix
Kimura (with divCpGMod) = 23.15
Transitions / transversions = 0.93 (39/42)
Gap_init rate = 0.03 (10 / 363), avg. gap size = 2.60 (26 / 10)


1731 10.26 1.43 2.53 scaffold92|size717885 576965 577244 (139929) C rnd-5_family-4415#Unknown (1) 2134 1858 m_b1062s001i39 198179

  scaffold92|si     576965 GTCTGAGTGCTCAAAACTCCACCTGGGTGGGTGTAATACTATGTACTT-A 577013
                                  v ?v i        i    i iv                  - 
C rnd-5_family-       2134 GTCTGAGAGNGCGAAACTCCATCTGGATACGTGTAATACTATGTACTTTA 2085

  scaffold92|si     577014 TTGTAAGTACAGTAACAAAAAA-GTGTTAGGAAAGTATCGGGGAAAGTCA 577062
                            i       i   ?        -    v           i          
C rnd-5_family-       2084 TCGTAAGTATAGTNACAAAAAAAGTGTAAGGAAAGTATCAGGGAAAGTCA 2035

  scaffold92|si     577063 CAGTGGTGTATGTTATTAGTTACTTTGGTGTAAGT-TTTCCCAACACTGT 577111
                            i   v         i ---     i         -      i       
C rnd-5_family-       2034 CGGTGCTGTATGTTACT---TACTTCGGTGTAAGTATTTCCCGACACTGT 1988

  scaffold92|si     577112 CTACAAGTAAATACAAACAAAACAA-TGTGTCAACACTTATCCCTATCTT 577160
                                                    -       ?        ? i iv -
C rnd-5_family-       1987 CTACAAGTAAATACAAACAAAACAAATGTGTCANCACTTATCNCCACGT- 1939

  scaffold92|si     577161 TGGTTGCTTCTTGTGATTCGCCTAACTTACAACCTACAGACTTCATTGGT 577210
                           --      v      i  -  vi  v       v i          i   
C rnd-5_family-       1938 --GTTGCTACTTGTGGTT-GCACAAGTTACAACATGCAGACTTCATCGGT 1892

  scaffold92|si     577211 CACTACTGACATTCATCAGCAGTGACCACTTTCA 577244
                                     ?            ?      v   
C rnd-5_family-       1891 CACTACTGACNTTCATCAGCAGTNACCACTATCA 1858

Matrix = 20p43g.matrix
Kimura (with divCpGMod) = 8.62
Transitions / transversions = 1.55 (17/11)
Gap_init rate = 0.04 (11 / 279), avg. gap size = 1.00 (11 / 11)


273 9.52 0.00 0.00 scaffold92|size717885 577247 577288 (139885) rnd-5_family-2671#Unknown 1 42 (0) m_b1062s001i40 198180

  scaffold92|si     577247 ACTGCAGTACTTTACTCATATAATAGTCAAGTTCTAATATTA 577288
                                               v  v i      v         
  rnd-5_family-          1 ACTGCAGTACTTTACTCATAGAAAAATCAAGTGCTAATATTA 42

Matrix = 20p43g.matrix
Kimura (with divCpGMod) = 10.19
Transitions / transversions = 0.33 (1/3)
Gap_init rate = 0.00 (0 / 41), avg. gap size = 0.0 (0 / 0)


709 7.22 0.00 0.00 scaffold92|size717885 577292 577388 (139785) C rnd-1_family-1332#Unknown (0) 97 1 m_b1062s001i41 198181

  scaffold92|si     577292 TAGGATAACATCGATTCCATGTTAACTTGATTTATTAACTTAATTTTACT 577341
                             v     v   v  vi                   i             
C rnd-1_family-         97 TACGATAAAATCCATATCATGTTAACTTGATTTATTGACTTAATTTTACT 48

  scaffold92|si     577342 TAACAAATCAACTCAATTGTAATTGATGCAGGGAGGGGGTAGCTTTT 577388
                                                ?v                        
C rnd-1_family-         47 TAACAAATCAACTCAATTGTANGTGATGCAGGGAGGGGGTAGCTTTT 1

Matrix = 20p43g.matrix
Kimura (with divCpGMod) = 7.67
Transitions / transversions = 0.40 (2/5)
Gap_init rate = 0.00 (0 / 96), avg. gap size = 0.0 (0 / 0)


471 20.33 0.51 15.12 scaffold92|size717885 577311 577507 (139666) rnd-1_family-276#Unknown 713 884 (921) m_b1062s001i42 198182

  scaffold92|si     577311 TGTTAACTTGATTTATTAACTTAATTTTACTTAACAAATCAACTCAATTG 577360
                              i       v    v  v      v  i ------    iiv v  v 
  rnd-1_family-        713 TGTCAACTTGAATTATGAAATTAATTATATT------ATCAGTGCCATAG 756

  scaffold92|si     577361 TAATTGATGCAGGGAGGGGGTAGCTTTTTTACTTGAAATGAATAAATTGT 577410
                            i -----------     v  --             iv        v? 
  rnd-1_family-        757 TGA-----------AGGGGTTA--TTTTTTACTTGAAGAGAATAAATANT 793

  scaffold92|si     577411 GATATGCTGAAAAAATCA-TGTAAAAATAAAAAATGAATCATTGCTTCAC 577459
                           i vv     v      v -        vvv   viv  i i    v    
  rnd-1_family-        794 AAGCTGCTGTAAAAATAAATGTAAAAAATTAAATCTAACCGTTGCGTCAC 843

  scaffold92|si     577460 CTTTTGCCCCTGGTCCCAGCTTTCTATATTGTTGTTTGTGCAGGGTGA 577507
                                   i   ------   v            -      i   v  
  rnd-1_family-        844 CTTTTGCCTCTG------GCTGTCTATATTGTTG-TTGTGCGGGGAGA 884

Matrix = 20p43g.matrix
Kimura (with divCpGMod) = 21.83
Transitions / transversions = 0.55 (12/22)
Gap_init rate = 0.14 (27 / 196), avg. gap size = 1.00 (27 / 27)


400 20.20 11.04 5.85 scaffold92|size717885 577370 577532 (139641) C rnd-1_family-142#Unknown (297) 938 768 m_b1062s001i43 198183

  scaffold92|si     577370 CAGGGAGGGGGTAGCTTTTTTACTTGAAATGAATAAATT-GTGATATGCT 577418
                             i        vii   ----iv  v   -    v ?  - i  vv v  
C rnd-1_family-        938 CAAGGAGGGGGGGACTT----GATTCAAA-GAATTANTTAGCGAGCTTCT 894

  scaffold92|si     577419 GAAAAAATCA-TGTAAAAATAAAAAATGAATCATTGCTTCACCTTTTGCC 577467
                           --     i  -  ?      ?i   -   i-     ii      i  -  
C rnd-1_family-        893 --AAAAACCAATGNAAAAATNGAAA-TGAG-CATTGTCTCACCTCTT-CC 849

  scaffold92|si     577468 CCTGGTCCCAGCTTTCTATATTGTTGTTT---------------GTGCAG 577502
                             i  i   v            v     ?---------------   vi 
C rnd-1_family-        848 CCCGGCCCCTGCTTTCTATATTCTTGTTNAGAAAAGGAGAAAAGGTGAGG 799

  scaffold92|si     577503 GGTG-ATCTCCAGATTAGTCTATTGGCTGAG 577532
                               -          i v   ivv  i  i 
C rnd-1_family-        798 GGTGCATCTCCAGATCATTCTGGGGGTTGGG 768

Matrix = 20p43g.matrix
Kimura (with divCpGMod) = 22.96
Transitions / transversions = 1.38 (18/13)
Gap_init rate = 0.09 (14 / 162), avg. gap size = 2.00 (28 / 14)

1230 19.06 8.99 9.23 scaffold92|size717885 577424 577868 (139305) C rnd-4_family-212#Unknown (1226) 753 310 m_b1062s001i44 198183

  scaffold92|si     577424 AATCATGTAAAAATAAAAAATGAATCA-TTGCTTCACCTTTTGCCCCTGG 577472
                              v   i   i vviii  ?      -   ii        -    i   
C rnd-4_family-        753 AATGATGCAAAGAATGGGAANGAATCACTTGTCTCACCTTT-GCCCTTGG 705

  scaffold92|si     577473 TCCCAGCTTTCTATATTGTT------GTT--TGTGCAGGGTG-------- 577506
                             i      -          ------   -- i   i   v --------
C rnd-4_family-        704 TCTCAGCTT-CTATATTGTTCCTNTTGTTGTTATGCGGGGGGCTGGAAGC 656

  scaffold92|si     577507 -------ATCTCCAGATT-AGTCTATTGGCTGAGATTTAGCGACAATGGG 577548
                           -------i     i    -     iiv              i   i   v
C rnd-4_family-        655 CAGTGGTGTCTCCGGATTCAGTCTGCGGGCTGAGATTTAGCAACAGTGGC 606

  scaffold92|si     577549 ATGGGC---AGAGTGAAACAAAAAAGTAATATGAAATTAAATCAAGGGAT 577595
                            v    ---        iv   v  i i vi v        --    i v
C rnd-4_family-        605 AAGGGCGGTAGAGTGAAGAAAATAAATGAAGTCAAATTAAA--AAGGAAA 558

  scaffold92|si     577596 CATCTTGCTCTTGC--CTC---CCCCTGTTCCTTTGCATTGTTAGTAGTG 577640
                              i  -   ?i  --   ---i            - i       i  i 
C rnd-4_family-        557 CATTTT-CTCNCGCTGCTCACTTCCCTGTTCCTTT-CGTTGTTAGCAGCG 510

  scaffold92|si     577641 GGCTGGCAGCGGTCATGTCTCTGGATTCAGTCTGCAGACTGAAATTTTAA 577690
                             v         i  ?     i            ?i i    i  ? i  
C rnd-4_family-        509 GGGTGGCAGCGGCCANGTCTCCGGATTCAGTCTGNGGGCTGAGATNTCAA 460

  scaffold92|si     577691 CAGTGGCATGGATGTTGCGTAA-----GAATTTTGTTACACAAAAATGAA 577735
                             i ?   i  ii ?       -----      --------    --? ?
C rnd-4_family-        459 CAATNGCACGGGCGNTGCGTAAGTAACGAATTT--------AAAA--NAN 420

  scaffold92|si     577736 ATGAAGAAATGAAACTAAAACAAAACATCATTGTTTCTCACATT--GTGC 577783
                             v vv   ??v  --   vv      iv i       i     --i   
C rnd-4_family-        419 ATCATCAAANNCAA--AAATGAAAACACGACTGTTTCTTACATTTCATGC 372

  scaffold92|si     577784 TTTCCCCGCCCCTGATCCTTTTCATTCTGTGCAGCGGGCATCCATGCGAT 577833
                           i i   --------   v   ---     v   iv ? -------i ? i
C rnd-4_family-        371 CTCCCC--------ATCATTT---TTCTGAGCAAGGNG-------ACNAC 340

  scaffold92|si     577834 GCTGCAGCAGCAAAGTCTCCAGATTTAGCCTGAGG 577868
                           ii  --  i   ---       ?  i vi   i  
C rnd-4_family-        339 ATTG--GCGGCA---TCTCCAGNTTCACTCTGGGG 310

Matrix = 20p43g.matrix
Kimura (with divCpGMod) = 19.89
Transitions / transversions = 2.21 (53/24)
Gap_init rate = 0.12 (52 / 444), avg. gap size = 1.56 (81 / 52)

1677 19.30 7.97 9.34 scaffold92|size717885 577617 578256 (138917) C rnd-4_family-212#Unknown (1290) 689 58 m_b1062s001i45 198183

  scaffold92|si     577617 TGTTCCTTTGCATTGTTA-GTAGTGGGCTGGCAGC-GGTCATGTCTCTGG 577664
                                  ? -ii      - ii v       v   -i  vi      i  
C rnd-4_family-        689 TGTTCCTNT-TGTTGTTATGCGGGGGGCTGGAAGCCAGTGGTGTCTCCGG 641

  scaffold92|si     577665 ATTCAGTCTGCAGACTGAAATTT--TAACAGTGGCATGGATGTTGCGTAA 577712
                                      i i    i    --i          v  -----   vv 
C rnd-4_family-        640 ATTCAGTCTGCGGGCTGAGATTTAGCAACAGTGGCAAGG-----GCGGTA 596

  scaffold92|si     577713 GAATTTTGTTACACAAAAATGAAATGAAGAAATGAAACTAAAACA-AAAC 577761
                             i --- ---- vi     -        --- v   i     vi-    
C rnd-4_family-        595 GAGT---G----AAGAAAAT-AAATGAAG---TCAAATTAAAAAGGAAAC 557

  scaffold92|si     577762 ATCATTGTTTCTCACATTGTGCTTTCCCCGCCCCTGATCCTTTTCATTCT 577811
                             -----      ? ii  --  --- v vi     v      - i  v 
C rnd-4_family-        556 AT-----TTTCTCNCGCTG--CT---CACTTCCCTGTTCCTTT-CGTTGT 518

  scaffold92|si     577812 GTGCAGCGGGCATCCATGCGATGCTGCAGCAGCAAAGTCTCCAGATTTAG 577861
                           vv        ----------i  --     i  v ?      i    i  
C rnd-4_family-        517 TAGCAGCGGG----------GTG--GCAGCGGCCANGTCTCCGGATTCAG 480

  scaffold92|si     577862 CCTGAGGGAAAAGATGTCAGCAATTGCATGGTCAGTGCAGAAGCAA--AA 577909
                           i   ?   vvi    ?   i    ?   i  v i?   iv   i  --  
C rnd-4_family-        479 TCTGNGGGCTGAGATNTCAACAATNGCACGGGCGNTGCGTAAGTAACGAA 430

  scaffold92|si     577910 T--AAAACAG-----------------------CACGGGCTGTTTTCTTA 577934
                            --    ? ?-----------------------    i-      -    
C rnd-4_family-        429 TTTAAAANANATCATCAAANNCAAAAATGAAAACACGA-CTGTTT-CTTA 382

  scaffold92|si     577935 C----CATGCACCATCCTCCCCATCATTTTTCCTTCCAATAAAGGGGGGA 577980
                            ----     ------                ivvv   ------  ?  
C rnd-4_family-        381 CATTTCATGC------CTCCCCATCATTTTTCTGAGCAA------GGNGA 344

  scaffold92|si     577981 CCATGTTGGTGGCATCTCCAGCTTGACTCTTGGGGCACAGATA---TCGC 578027
                            ? ii    i           ?  v     -       v    ---    
C rnd-4_family-        343 CNACATTGGCGGCATCTCCAGNTTCACTCT-GGGGCACTGATACAATCGC 295

  scaffold92|si     578028 CCATGGCACAAATGCTGTGTAATTATTCAATTGAAAATGTTAAGCCTTAA 578077
                           v ivi  i i       i                        iv      
C rnd-4_family-        294 ACGAAGCGCGAATGCTGCGTAATTATTCAATTGAAAATGTTAGCCCTTAA 245

  scaffold92|si     578078 AATCAAATGAAA--AAATGAAA--AAG-AACGGCATTCA--TACCTTGCA 578120
                             -         --  i v   --   -    i?     -- vi  i  i
C rnd-4_family-        244 AA-CAAATGAAATTAAGTCAAAGTAAGAAACGANATTCATTTTTCTCGCG 196

  scaffold92|si     578121 TC-TAC--ATTCCTCTGCTTGTCTATCTTGTTCACAGCAGAGTGTTGGTA 578167
                             - i -- i i     i ii ?   ?     ?i      ivi v  ?ii
C rnd-4_family-        195 TCGTGCCAACTTCTCTGTTCATNTATNTTGTTNGCAGCAGGCCGGTGNCG 146

  scaffold92|si     578168 GTGACCACTCTAGATTCAGTCTGTGGGAAGAGATCACAGGCATTGACTGT 578217
                            i   vvvv          iv  ? v vv i    iv  ?vi  --- vi
C rnd-4_family-        145 GCGACGTAGCTAGATTCAGCATGNGTGCCGGGATCGAAGNGGTT---TCC 99

  scaffold92|si     578218 GGCAAT--CGCAAAAATGCCATTGTGGTTTTTGATATAAGG 578256
                                i--v     v       v             i v  
C rnd-4_family-         98 GGCAACGGGGCAAACATGCCATGGTGGTTTTTGATACATGG 58

Matrix = 20p43g.matrix
Kimura (with divCpGMod) = 18.34
Transitions / transversions = 1.38 (65/47)
Gap_init rate = 0.12 (75 / 639), avg. gap size = 1.47 (110 / 75)


2649 17.37 6.05 6.60 scaffold92|size717885 578062 578838 (138335) rnd-1_family-276#Unknown 787 1559 (246) m_b1062s001i46 198184

  scaffold92|si     578062 AAATGTTAAGC--CT-TAAAATCAAATG-AAAAAATGAAAAAGAACGGCA 578107
                               i?     --  -     vi     -       v   ----------
  rnd-1_family-        787 AAATANTAAGCTGCTGTAAAAATAAATGTAAAAAATTAAA---------- 826

  scaffold92|si     578108 TTCATACC-TTGCATCTACATT---CCTCTGCTTGTCTATCTTGTT---- 578149
                           -  vv   -    i  -  v  ---      vi       v     ----
  rnd-1_family-        827 -TCTAACCGTTGCGTC-ACCTTTTGCCTCTGGCTGTCTATATTGTTGTTG 874

  scaffold92|si     578150 CACAGC-AGAGTGT---TGGTA-----GTGACCACTCTAGATTCAGTCTG 578190
                           ii i v-   i  v---     -----iii  vi     v   ?      
  rnd-1_family-        875 TGCGGGGAGAATGAAGATGGTATCTCCACAACGGCTCTACATTNAGTCTG 924

  scaffold92|si     578191 TGGGAAGAGATCACAGGCATTGACTGTGGCAATCGCAAAAATGCCATTGT 578240
                             v vv       vii    i           iv      i      v  
  rnd-1_family-        925 TGTGCTGAGATCAGGAGCATCGACTGTGGCAACGGCAAAAGTGCCATGGT 974

  scaffold92|si     578241 GGTTTTTGATATAAGGGGCCAGTGTGTGAACAGGGTGTGTGCACTCAGGA 578290
                               v     i  v i   v    i      v     -------------
  rnd-1_family-        975 GGTTATTGATGTACGAGGCAAGTGCGTGAACTGGGTG------------- 1011

  scaffold92|si     578291 AATTTGTTGGTTTGCATACAACACAAAAAA----CGTAC-TTACATCAAA 578335
                           i         i i     iv      i   ----i    -     v-  i
  rnd-1_family-       1012 GATTTGTTGGCTCGCATATCACACAAGAAAGAAATGTACCTTACAG-AAG 1060

  scaffold92|si     578336 AAGCAA---TATAAAATAAGGGTCCTATTCACACAGAGGCCAAATTCAGT 578382
                           v  i  ---                     v i vv    ii  ? ?   
  rnd-1_family-       1061 TAGTAACCATATAAAATAAGGGTCCTATTCTCGCTCAGGCTGAANTNAGT 1110

  scaffold92|si     578383 -AAATTTACTGAATTCAAAATCACGA-AGAACATGCCTAATTTAGTTGCA 578430
                           -            ?   iv   -i  -              ?v i i   
  rnd-1_family-       1111 CAAATTTACTGAANTCAGTATC-TGATAGAACATGCCTAATNGAATCGCA 1159

  scaffold92|si     578431 AAAATTTGGAGCGTGCCATAAATTTGGAGTTACCCGA--CCACTTTAAAT 578478
                              i     v   i   i ?    -   -- i v-  -- i   v   i 
  rnd-1_family-       1160 AAAGTTTGGTGCGCGCCGTNAATT-GGA--TGCA-GATTCTACTATAAGT 1205

  scaffold92|si     578479 ATG---GAGTTACCCAACAACTTTAAAT-GTGG--ACTTA----CCGGAC 578518
                            v ---i  i --ivi v  v iv    -i   -- v   ---- i vv 
  rnd-1_family-       1206 AGGTTCAAGCT--TGGAAAAATCGAAATTATGGTAAGTTAGTTTCTGCTC 1253

  scaffold92|si     578519 AAATAATACAACAGAATAAAACA-TACAACAAACTTAGTTAATGAA-AAA 578566
                                    ?   -       v - v  -----i   iv       -   
  rnd-1_family-       1254 AAATAATACNACA-AATAAAAAACTTCA-----TTTAAGTAATGAAGAAA 1297

  scaffold92|si     578567 CTTAATGTAAGAAGAATTAGTGCTTTTTT-AGATTTATTGCTCTCTAAGT 578615
                            i--     v   i?i    ?        -   v    i           
  rnd-1_family-       1298 CC--ATGTATGAAANGTTAGNGCTTTTTTGAGAGTTATCGCTCTCTAAGT 1345

  scaffold92|si     578616 AGAAATTTACATGTATCAACTTCAATGAAGATAAAAAATGGCAACTACTT 578665
                                i                 i     ?        iv       v  
  rnd-1_family-       1346 AGAAACTTACATGTATCAACTTCGATGAANATAAAAAACTGCAACTAATT 1395

  scaffold92|si     578666 GCTTGCAATATCCATATGTGAATTTGTGTTCACACGACTTATTACATACA 578715
                           v  i           i        i    v i       ?          
  rnd-1_family-       1396 TCTCGCAATATCCATGTGTGAATTCGTGTGCGCACGACTNATTACATACA 1445

  scaffold92|si     578716 CCTTGTTAGTCAACTTGCAACATGTAAGTACACTCACAATGTATGTT-AG 578764
                              i       i    i?                   i iii     -  
  rnd-1_family-       1446 CCTCGTTAGTCGACTTANAACATGTAAGTACACTCACGACACATGTTAAG 1495

  scaffold92|si     578765 TCATATTTTGCTGAACATGAGCTGAACATGAGTACATTTACAAAATTTGT 578814
                            vv i    v----------           v   ii          ?  
  rnd-1_family-       1496 TATTGTTTTT----------GCTGAACATGACTACGCTTACAAAATTNGT 1535

  scaffold92|si     578815 TTATACTACAGATGTTAAGTATCT 578838
                             i      v              
  rnd-1_family-       1536 TTGTACTACTGATGTTAAGTATCT 1559

Matrix = 20p43g.matrix
Kimura (with divCpGMod) = 17.02
Transitions / transversions = 1.33 (72/54)
Gap_init rate = 0.09 (73 / 776), avg. gap size = 1.34 (98 / 73)


2051 11.56 1.70 0.00 scaffold92|size717885 578581 578874 (138299) C rnd-1_family-88#Unknown (572) 419 121 m_b1062s001i47 198185

  scaffold92|si     578581 AATTAGTGCTTTTTTAGATTTATTGCTCTCTAAGTAGAAATTTACATGTA 578630
                            i    i           v    i i              i         
C rnd-1_family-        419 AGTTAGCGCTTTTTTAGAGTTATCGTTCTCTAAGTAGAAACTTACATGTA 370

  scaffold92|si     578631 TCAACTTCAATGAAGATAAAAAATGGCAACTACTTGCTTGCAATATCCAT 578680
                                   i     i             v   v  v  i           
C rnd-1_family-        369 TCAACTTCGATGAAAATAAAAAATGGCACCTAATTTCTCGCAATATCCAT 320

  scaffold92|si     578681 ATGTGAATTTGTGTTCACACGACTTATTACATACACCTTGTTAGTCAACT 578730
                            i            v i                     i       i   
C rnd-1_family-        319 ACGTGAATTTGTGTGCGCACGACTTATTACATACACCTCGTTAGTCGACT 270

  scaffold92|si     578731 TGCAACATGTAAGTACACTCACAATGTATGTTAGTCATATTTTGCTGAAC 578780
                            iv                   i iii                 i     
C rnd-1_family-        269 TAAAACATGTAAGTACACTCACGACACATGTTAGTCATATTTTGTTGAAC 220

  scaffold92|si     578781 ATGAGCTGAACATGAGTACATTTACAAAATTTGTTTATACTACAGATGTT 578830
                                          v   ii          i    i      v      
C rnd-1_family-        219 ATGAGCTGAACATGACTACGCTTACAAAATTCGTTTGTACTACTGATGTT 170

  scaffold92|si     578831 AAGTATCTATC-----CCCAAGGTCTGACTAAGGGGCTTTCAGACGTAT 578874
                                      -----         v      i            i i 
C rnd-1_family-        169 AAGTATCTATCTCACACCCAAGGTCGGACTAAAGGGCTTTCAGACATGT 121

Matrix = 20p43g.matrix
Kimura (with divCpGMod) = 8.73
Transitions / transversions = 2.78 (25/9)
Gap_init rate = 0.00 (1 / 293), avg. gap size = 5.00 (5 / 1)


318 26.82 9.84 3.41 scaffold92|size717885 579135 579327 (137846) rnd-5_family-579#Unknown 2548 2752 (1104) m_b1062s001i48 198186

  scaffold92|si     579135 TTTCCAAAATTATTCACTGTATTAGAGAACCAGATTCTAAACCCTATTTT 579184
                             i            v vi?v         ?ivv      i         
  rnd-5_family-       2548 TTCCCAAAATTATTCTCGANTTTAGAGAACNGTTTTCTAAGCCCTATTTT 2597

  scaffold92|si     579185 GACTTCTACC-CATCCACTCATTT-TAGCCG----TGC-CATTCTGTCAA 579227
                            v v  -   - v    i      - vii  ---- i -    -  -   
  rnd-5_family-       2598 GCCATC-ACCGCCTCCATTCATTTCTCATCGAANATACACATT-TG-CAA 2644

  scaffold92|si     579228 AGCTGTGGTGCAGGATGAAGAAGGTGACAGCTAAGTTCTTCTAGAAGTTC 579277
                           --  iivv  - v ii  v  v ii  -     v ii  i iv  v    
  rnd-5_family-       2645 --CTACTCTG-ACGGCGACGACGACGA-AGCTACGCCCTCCCCGATGTTC 2690

  scaffold92|si     579278 CATC---------TGACAACAAGCAGGAG---GATTTTAAAGATGAGATG 579315
                               ---------   ?i ii vv    i---  i iii         i 
  rnd-5_family-       2691 CATCATCGGATGATGANGATGACGAGGAAGTCGACTCCGAAGATGAGACG 2740

  scaffold92|si     579316 CTTGCATCCATC 579327
                           i v vi      
  rnd-5_family-       2741 TTAGAGTCCATC 2752

Matrix = 20p43g.matrix
Kimura (with divCpGMod) = 31.34
Transitions / transversions = 1.38 (29/21)
Gap_init rate = 0.07 (13 / 192), avg. gap size = 2.00 (26 / 13)

290 30.98 3.40 3.40 scaffold92|size717885 579278 579424 (137749) rnd-5_family-524#Unknown 35 181 (680) m_b1062s001i49 198186

  scaffold92|si     579278 CATCTGACAACAAGCAGGAGGATTTTAAAGATGAGATGCTTGCATCCATC 579327
                            i     ii vi vv         i i         i   v v   ?   
  rnd-5_family-         35 CGTCTGATGAGGACGAGGAGGATTCTGAAGATGAGACGCTGGAATCNATC 84

  scaffold92|si     579328 TCCAGGTATGCTTG-AGGTACTGCTCATCAGAACCCATCTCAAAATACAG 579376
                           v     iii  ii - ii - v v  ii--   vi i-  vi   i    
  rnd-5_family-         85 GCCAGGCGCGCCCGCAAAT-CAGGTCGC--GAAGTCG-CTAGAAACACAG 130

  scaffold92|si     579377 CTCATG-AGC--CGCAAGCTGAAGAGGAAGCTACTTCT-GTTCCTGATAC 579422
                           v  ii -   -- i     ii   vvi   -   i  i-   v   v i 
  rnd-5_family-        131 ATCGCGAAGCAGCACAAGCCAAAGCCAAAG-TACCTCCAGTTGCTGCTGC 179

  scaffold92|si     579423 AG 579424
                             
  rnd-5_family-        180 AG 181

Matrix = 20p43g.matrix
Kimura (with divCpGMod) = 30.59
Transitions / transversions = 1.93 (29/15)
Gap_init rate = 0.06 (9 / 146), avg. gap size = 1.11 (10 / 9)


318 32.51 3.90 0.95 scaffold92|size717885 579549 579753 (137420) rnd-5_family-579#Unknown 2957 3167 (689) m_b1062s001i50 198187

  scaffold92|si     579549 TGCAGGTCACAGTTGAGGAGGGAGGGGCGGAAGGGGAGGTAGAGGTTG-- 579596
                              v    ivi  i v           ?  vv       v  i  ?? --
  rnd-5_family-       2957 TGCTGGTCGAGGTCGCGGAGGGAGGGGNGGTCGGGGAGGAAGGGGNNGAG 3006

  scaffold92|si     579597 ----TGGTTCTGGACAGTTCTGTGCTAGGGAGGGCGGTCGTCCTG-TTGG 579641
                           ----      v   vi   ii v   i    i  i  v  -    -i  i
  rnd-5_family-       3007 GTGCTGGTTCGGGAAGGTTTCGAGCTGGGGAAGGTGGACG-CCTGACTGA 3055

  scaffold92|si     579642 TCGGTCAAACTACAGTGTTTAAGAACTGGAGCACATGCTTGATTCTATTT 579691
                           vv  v i  vi  v iiivv vi  i v  i        v  v  i  vi
  rnd-5_family-       3056 AAGGACGAAGCACCGCACGAATAAATTCGAACACATGCTGGAATCCATGC 3105

  scaffold92|si     579692 GCAAGTTTCTGCCCATCTCTGGTGCAGAGTGGGATCTCAT-GACAGATTG 579740
                            ivvv v   v  v  i   v i v     v    v ii -    - i i
  rnd-5_family-       3106 GTCCTTATCTTCCAATTTCTCGCGAAGAGTTGGATGTTGTGGACA-ACTA 3154

  scaffold92|si     579741 TCACTTGAGATCT 579753
                             i i v  i i 
  rnd-5_family-       3155 TCGCCTTAGGTTT 3167

Matrix = 20p43g.matrix
Kimura (with divCpGMod) = 37.51
Transitions / transversions = 1.00 (33/33)
Gap_init rate = 0.03 (6 / 204), avg. gap size = 1.67 (10 / 6)

273 26.33 13.65 7.58 scaffold92|size717885 579583 579919 (137254) rnd-5_family-66#Unknown 501 856 (389) m_b1062s001i51 198187

  scaffold92|si     579583 GGAGGTAGA-GGTTGTGGTTCTGGACAGTTCTGT----GCTAGGGAGGGC 579627
                                 i  -  iv    i   ? ii i  ii i----  v i     iv
  rnd-5_family-        501 GGAGGTGGATGGCGGTGGCTCTNGGTAATTTCGCCAGGGCGAAGGAGGAA 550

  scaffold92|si     579628 GGTCGTCCTGTTGGTCGGTCAAACTAC------AGTGTTTAAGAACTGGA 579671
                             iv v -- --  vv i  v      ------    ----   -- ?  
  rnd-5_family-        551 GGCAGAC--G--GGGAGATCCAACTACTCGAGGAGTG----AGA--TNGA 590

  scaffold92|si     579672 GCACATGCTTGATTCTATTTGCAAGTTTCTGCCCATCTCTGGTGCAGAGT 579721
                           v        i  vv ?   i ii vv    ?  v     -    --    
  rnd-5_family-        591 TCACATGCTCGAAGCNATTCGTGACATTCTNCCGATCTC-GGTG--GAGT 637

  scaffold92|si     579722 GGGATCT-------------CATG---ACA----------GATTGT---- 579741
                               ii -------------  i ---   ----------i    v----
  rnd-5_family-        638 GGGACTTAGTCGCNNCCCGCCACGCGGACATTCCACCCTGAATTGGAACG 687

  scaffold92|si     579742 CACTTGAGATC---TGAAGAAAAAAATCAACAAATTCTCGAGGACCAATG 579788
                              ?v      ---         iv- i     iv vv       -    
  rnd-5_family-        688 CACNGGAGATCAACTGAAGAAAAGT-TTAACAAGGTAGCGAGGAC-AATG 735

  scaffold92|si     579789 --CCCCAATGAGGAAACCAAACATTCCATTTAGTGTGCAGGAAGCAAAGG 579836
                           --i    vi -    v        i  viiivi   iiii  ?       
  rnd-5_family-        736 ATTCCCACCG-GGAATCCAAACATCCCTCCCCATGTATGAGANGCAAAGG 784

  scaffold92|si     579837 CTATAAGAAACTTAATCATCAAGAAGGCAGAGTGAGCCACAAGGTTGGAA 579886
                           vv  v ivi v  i  i     i  vvv  ---    v  -i v iv   
  rnd-5_family-        785 AAATCAACGAGTTGATTATCAAAAATTAAG---GAGCAAC-GGCTCTGAA 830

  scaffold92|si     579887 GAAGAAGGGTTTGCACTGATGGCATTGAAGAGG 579919
                                -------  v      i i v  i    
  rnd-5_family-        831 GAAGA-------GCTCTGATGACGTAGAGGAGG 856

Matrix = 20p43g.matrix
Kimura (with divCpGMod) = 29.64
Transitions / transversions = 1.22 (45/37)
Gap_init rate = 0.11 (36 / 336), avg. gap size = 2.03 (73 / 36)

533 27.17 12.75 2.44 scaffold92|size717885 579622 579919 (137254) rnd-1_family-667#Unknown 351 678 (89) m_b1062s001i52 198187

  scaffold92|si     579622 GAGGGCGGTCGTCCTGTTGGTCGGTCAAACTACAGTGTTTAAGAACTGGA 579671
                                v  v     v  v  v  i  ?  i  -----  ivvi   i ii
  rnd-1_family-        351 GAGGGAGGACGTCCAGTGGGACGATCNAATTA-----TTCCCAAACCGAG 395

  scaffold92|si     579672 GC-----ACATGCTTGATTCTATTTGCAAGTTTCTGCCCATCTCTGGTGC 579716
                            i-----       ?  vv vi ii  i   v   ?     i  ?  ??i
  rnd-1_family-        396 GTNTTNAACATGCTNGAGGCGGTCCGCGAGTATCTNCCCATTTCNGGNNT 445

  scaffold92|si     579717 AGAGTGGGATCTCATG------------ACAGATTGTCAC---------- 579744
                           i            i ?------------  i v? i    ----------
  rnd-1_family-        446 GGAGTGGGATCTCGTNGCNCAACGCCACACGGCNTATCACCCNGATGAAG 495

  scaffold92|si     579745 -------TTGAGAT---CTGAAGAAAAAAATCAACAAATTCTCGAGGACC 579784
                           ------- v i   ---        i  iv       ii      i   ?
  rnd-1_family-        496 AGCGNAGTGGGGATCAACTGAAGAAGAAGTTCAACAAGCTCTCGAAGACN 545

  scaffold92|si     579785 AATGCCCCAATGAGGAAACCAAACATTCCATTTAGTGTGCAGGAAGCAAA 579834
                             viivvv? i?i  i v  v     v  ??i iii  v?i   i  ?  
  rnd-1_family-        546 AAGATGGGNACNGGGGATCCCAACATGCCNNCTGACGTCNGGGAGGCNAA 595

  scaffold92|si     579835 GGCTATAAGAAACTTAATCATCAAGAAGGCAGAGTGAGCCACAAGGTTGG 579884
                             vv  vv vvi   i      i     v ?   v ? i?  ?i ? ii 
  rnd-1_family-        596 GGAGATTCGCCGCTTGATCATCGAGAAGTCNGAGGGNGTNACNGGNTCAG 645

  scaffold92|si     579885 AAGAAGAAGGGTTTGC-ACTGATGGCATTGAAGAGG 579919
                            i  ?  ivv?  i  -? v    i---        
  rnd-1_family-        646 AGGANGAGCTNTTCGCTNCAGATGA---TGAAGAGG 678

Matrix = 20p43g.matrix
Kimura (with divCpGMod) = 33.27
Transitions / transversions = 1.39 (46/33)
Gap_init rate = 0.05 (14 / 297), avg. gap size = 3.29 (46 / 14)


348 21.19 1.14 3.49 scaffold92|size717885 580255 580342 (136831) rnd-5_family-579#Unknown 3722 3807 (49) m_b1062s001i53 198188

  scaffold92|si     580255 GCAAGGTACAAGGATTAATGTACAG-AGGCTGCTTGCAGTAGATTCAGAT 580303
                              ?     i     i  i iiv  - v  i vv ?    ?i---     
  rnd-5_family-       3722 GCANGGTACGAGGATCAACGCGAAGGACGCCGGATNCAGTNA---CAGAT 3768

  scaffold92|si     580304 ACACCAAGAGTCCATGCACTAGCAATCACAATGTATGAC 580342
                           i        ?  ?    i i i  i?    i v      
  rnd-5_family-       3769 GCACCAAGANTCNATGCGCCAACAGNCACAGTTTATGAC 3807

Matrix = 20p43g.matrix
Kimura (with divCpGMod) = 19.53
Transitions / transversions = 2.60 (13/5)
Gap_init rate = 0.05 (4 / 87), avg. gap size = 1.00 (4 / 4)


452 29.90 4.41 1.28 scaffold92|size717885 580717 580943 (136230) C rnd-1_family-354#Unknown (98) 460 227 m_b1062s001i54 198189

  scaffold92|si     580717 GAACACTATATTAGTATCAACATCCAAATTTGACTAATGAACTGACCAAA 580766
                               v ?  i  v i      i    i v ? i v i i?  ? ??vv? 
C rnd-1_family-        460 GAACTCNATGTTTGCATCAACGTCCAGAGTNGGCAAGTANACNGNNGTNA 411

  scaffold92|si     580767 TCTGATTAATCTCTACTAAATGATCTCACAGACTGTACAA-CAACATAAG 580815
                            i     ?  ?i ?  i i i vvv  i   ii  v   i-ii v ?   
C rnd-1_family-        410 TTTGATTNATNCCNACCAGACGTGATCGCAGGTTGAACAGGTGAAANAAG 361

  scaffold92|si     580816 --ACTTGGCATAATCCTCTTCCTTTCACCATACTGTTCATATATTGAAGT 580863
                           -- iiviiii i  i   i  ---  v    ?  vi  i  ?  ii?v  
C rnd-1_family-        360 CAATCAAATGTGATTCTCCTC---TCTCCATNCTCCTCGTANATCANTGT 314

  scaffold92|si     580864 GTCCTTT-------GAAAAGAAGGTTGCATTGCCTGCATACCCCATTCAG 580906
                                 i------- i  v  ? ii  ? i?  ii    v     i  v 
C rnd-1_family-        313 GTCCTTCAGTCTGGGGAATGANGACTGNACNGCTCGCATTCCCCACTCCG 264

  scaffold92|si     580907 CAGATTGTCTCATTGATGTAGCATCTCTCTTTCTTGT 580943
                            ?     ? v   vvvi  v  v  i     iv    
C rnd-1_family-        263 CNGATTGNCGCATGCTCGTTGCCTCCCTCTTCATTGT 227

Matrix = 20p43g.matrix
Kimura (with divCpGMod) = 39.59
Transitions / transversions = 1.68 (42/25)
Gap_init rate = 0.03 (6 / 226), avg. gap size = 2.17 (13 / 6)


444 10.29 1.45 1.45 scaffold92|size717885 581308 581376 (135797) C rnd-1_family-1133#Unknown (1) 69 1 m_b1062s001i55 198190

  scaffold92|si     581308 ATTAATAGGA-TTCAGGTTTAGAAAAGTTCAGTCCCATAGAACTATCTCA 581356
                             v       -  i   v -                i i      i    
C rnd-1_family-         69 ATGAATAGGACTTTAGGAT-AGAAAAGTTCAGTCCCGTGGAACTACCTCA 21

  scaffold92|si     581357 AGAGGTAGTTTCAAGGAACT 581376
                                           i   
C rnd-1_family-         20 AGAGGTAGTTTCAAGGGACT 1

Matrix = 20p43g.matrix
Kimura (with divCpGMod) = 9.64
Transitions / transversions = 2.50 (5/2)
Gap_init rate = 0.03 (2 / 68), avg. gap size = 1.00 (2 / 2)


376 27.75 10.37 1.12 scaffold92|size717885 581311 581474 (135699) rnd-5_family-222#Unknown 299 477 (48) m_b1062s001i56 198186

  scaffold92|si     581311 AATAGGATTCAGGTTTAGAAAAGTTCAGTCCCATAGAACTATCTCAAGAG 581360
                                    i        i v?         ii i i ivivv ? ?  v
  rnd-5_family-        299 AATAGGATTTAGGTTTAGGACNGTTCAGTCCTGTGGGATGGGGTNANGAC 348

  scaffold92|si     581361 GTAGTTTCAAGGAACTCAA---------------AGAAAACACTAGATCC 581395
                           vivi ii  v  i    i ---------------      vi       v
  rnd-5_family-        349 CCCATCCCATGGGACTCGATTTAGGACGCTATCTAGAAAAAGCTAGATCG 398

  scaffold92|si     581396 AGTTTAGGCCATTGTTAGATATGGATTTTTTACATCAAGGGAGTAGATAA 581445
                                   v i   i   i iv   vv    iv vv vi  vv    v  
  rnd-5_family-        399 AGTTTAGGACGTTGCTAGGTGAGGAAATTTTGAAAAATAGGCCTAGAAAA 448

  scaffold92|si     581446 ATAGCACCTAGGGA--CAAGGGAAATATTGG 581474
                               v         -- i   --   v    
  rnd-5_family-        449 ATAGAACCTAGGGAATCGAGG--AATTTTGG 477

Matrix = 20p43g.matrix
Kimura (with divCpGMod) = 33.04
Transitions / transversions = 0.96 (22/23)
Gap_init rate = 0.02 (4 / 163), avg. gap size = 4.75 (19 / 4)

292 19.71 1.39 1.39 scaffold92|size717885 581411 581482 (135691) rnd-5_family-524#Unknown 501 572 (289) m_b1062s001i57 198186

  scaffold92|si     581411 TAGATATGG-ATTTTTTACATCAAGGGAGTAGATAAATAGCACCTAGGGA 581459
                            i       -       -    v    iv    v      i  i      
  rnd-5_family-        501 TGGATATGGCATTTTTT-CATCTAGGGGTTAGAAAAATAGTACTTAGGGA 549

  scaffold92|si     581460 CAAGGGAAATATTGGCTAGGCCC 581482
                            vvv i         vv    i 
  rnd-5_family-        550 CTCCGAAAATATTGGGAAGGCTC 572

Matrix = 20p43g.matrix
Kimura (with divCpGMod) = 22.93
Transitions / transversions = 0.75 (6/8)
Gap_init rate = 0.03 (2 / 71), avg. gap size = 1.00 (2 / 2)


1246 18.98 5.21 5.56 scaffold92|size717885 582917 583223 (133950) rnd-5_family-884#Unknown 1 306 (0) m_b1062s001i58 198191

  scaffold92|si     582917 TAAAAATCGGTTTATAGGCCCCCCAAATGTCGAAAGATATTCATTTTGAA 582966
                                  i          i            i       iiv    ?  i
  rnd-5_family-          1 TAAAAATTGGTTTATAGGTCCCCCAAATGTCAAAAGATACCAATTTNGAG 50

  scaffold92|si     582967 GATTGTATGCTCCAACCAAAGTTAGAGAATCCTCCACGTCAAAAAATTTA 583016
                              iv          - i       v   v    ? i  i     ---  
  rnd-5_family-         51 GATCTTATGCTCCAA-CGAAGTTAGTGAAGCCTCNATGTTAAAAA---TA 96

  scaffold92|si     583017 GGTATCTTTTCTATTTACAATCTAAGGCA-----AGAGAATCC------- 583054
                           v        v              i   i----- vv v  ii-------
  rnd-5_family-         97 TGTATCTTTGCTATTTACAATCTAGGGCGTTGGTACTGTATTTTTTGGCT 146

  scaffold92|si     583055 -TCCACGTCAAAAAATATAGGTATCTTTTCTATTTACAATCTAAGGCATT 583103
                           - i i  i     -----------  v i i-  i        i   i  
  rnd-5_family-        147 GTTCGCGCCAAAA-----------CTGTCCC-TTCACAATCTAGGGCGTT 184

  scaffold92|si     583104 GGTTCTATA--TTTTGG-TATCTGCACCAGAACTTTCCCCACCAACTATC 583150
                              v  i  --      - i ii  i        v    iv  -   i  
  rnd-5_family-        185 GGTACTGTATTTTTTGGCTGTTCGCGCCAGAACTGTCCCTTCC-ACTGTC 233

  scaffold92|si     583151 ACGCAAAAATAAGGTGGTGTGAGGGTGTGATGTGTGAAATATGTGTGCAT 583200
                           i   i   i      ?     v   i         iv v        i v
  rnd-5_family-        234 GCGCGAAAGTAAGGTNGTGTGTGGGCGTGATGTGTATATTATGTGTGTAG 283

  scaffold92|si     583201 TAGATTTATGCTACAAATGGAAT 583223
                            i         v        v  
  rnd-5_family-        284 TGGATTTATGCGACAAATGGCAT 306

Matrix = 20p43g.matrix
Kimura (with divCpGMod) = 18.65
Transitions / transversions = 1.89 (36/19)
Gap_init rate = 0.07 (22 / 306), avg. gap size = 1.50 (33 / 22)


370 29.54 2.86 3.28 scaffold92|size717885 583162 583406 (133767) genome_4_4579#DNA 178 421 (0) m_b1062s001i59 198192

  scaffold92|si     583162 AGGTGGTGTGAGGGTGTGATGTGTGAAATATGTGTGCATTAGATTTATGC 583211
                                     v     --i    v vivv       -i v  v  v v v
  genome_4_4579        178 AGGTGGTGTGTGGGTG--GTGTGGGCGTGATGTGTG-GTGAGCTTAAGGG 224

  scaffold92|si     583212 TACAAATGGAATATCTTGAAACCCAACAGGAGTTATGAGGAGCTAAACAG 583261
                           v -     iv   v  i vi v   iv        i i       viv v
  genome_4_4579        225 GA-AAATGACATAACTCGTGAACCAGAAGGAGTTACGGGGAGCTATGGAT 273

  scaffold92|si     583262 ATGGGCTTGTTGGTTCAAATGATCTCAATTGACTCTTTTTGCTCTTAGAT 583311
                                 v     ivv vi    v v v  v  i  v vv  v -      
  genome_4_4579        274 ATGGGCATGTTGAGGCTGATGAGCGCTATGGATTCGTAATGAT-TTAGAT 322

  scaffold92|si     583312 TC-AGAGGGGGCAATTA--ACCAAGAAAAACACAGATGTCAAGAAAATTA 583358
                             - i  ivv  iv   --i  v -    vv   i  i  iv vv i  i
  genome_4_4579        323 TCTAAAGATCGCGTTTAGGGCCTA-AAAATGACAAATATCGTGCCAGTTG 371

  scaffold92|si     583359 GGTAGAGGA----TCTAATAATCCAATAGGACTTATAAACCAATTTTTAC 583404
                            --     i----   v     vii    vv                   
  genome_4_4579        372 G--AGAGGGTGGTTCTTATAATGTGATAGTTCTTATAAACCAATTTTTAC 419

  scaffold92|si     583405 AG 583406
                           i 
  genome_4_4579        420 GG 421

Matrix = 20p43g.matrix
Kimura (with divCpGMod) = 33.88
Transitions / transversions = 0.59 (26/44)
Gap_init rate = 0.05 (11 / 244), avg. gap size = 1.36 (15 / 11)


544 20.20 0.00 0.00 scaffold92|size717885 583792 583890 (133283) C genome_3_19411#DNA (3) 389 291 m_b1062s001i60 198193

  scaffold92|si     583792 ATGGCTAAATACAATAGGAGGACTCCTGCTGTGTCTGTTGTCCGTTTGCC 583841
                            i            v     v         v     v i      v  v 
C genome_3_1941        389 ACGGCTAAATACAAAAGGAGCACTCCTGCTCTGTCTTTCGTCCGTGTGAC 340

  scaffold92|si     583842 TGACAACAATGACATCATGGGTAGAGTAGAAAATATTTACGACCTCATA 583890
                           v   i v      i   ii v i     i           i    i i 
C genome_3_1941        339 GGACGAAAATGACGTCACAGTTGGAGTAAAAAATATTTACAACCTTACA 291

Matrix = 20p43g.matrix
Kimura (with divCpGMod) = 18.77
Transitions / transversions = 1.22 (11/9)
Gap_init rate = 0.00 (0 / 98), avg. gap size = 0.0 (0 / 0)


1805 21.06 7.20 2.43 scaffold92|size717885 583902 584373 (132800) C genome_11_179890-9]4#Unspecified (0) 519 26 m_b1062s001i61 198194

  scaffold92|si     583902 GCCCTGGGGTCTATTTTTCAGGGTCTATATTTTGGATGGGTTATGATCCC 583951
                                              i            vi                
C genome_11_179        519 GCCCTGGGGTCTATTTTTCGGGGTCTATATTTGAGATGGGTTATGATCCC 470

  scaffold92|si     583952 ATAGTT--GCAGATCTATAGTATTGTGTCCACTGTAAGTGG--ATGCAGC 583997
                             vv  -- vii  vv v i  ---- v  vii  i -   --ii     
C genome_11_179        469 ATTTTTCTGAGAATAAAAAATA----GACCCTCGTGA-TGGCCGCGCAGC 425

  scaffold92|si     583998 CCTAGGGTCTATATTTTG-AATTGTGAGGCCTATTCCTAG-AGATTGTTT 584045
                                 i   i      v-i  i iii  i     i    -   ii    
C genome_11_179        424 CCTAGGATCTGTATTTTTTGATCGCAGGGTCTATTTCTAGGAGACCGTTT 375

  scaffold92|si     584046 CAAAATTAATTAAGAAGAGACATACACAACTGGGTGCCGAACCAATGAAC 584095
                            v    v      v v     i     i      v        v      
C genome_11_179        374 CCAAATAAATTAACATGAGACGTACACGACTGGGAGCCGAACCCATGAAC 325

  scaffold92|si     584096 TTCAGTTTTCAAGATGGATGCTTTATCAATT---------GATCAA---C 584133
                              i     ii    vv i v    i   i ---------      ---i
C genome_11_179        324 TTCGGTTTTTGAGATTTACGATTTACCAACTGAGGTAGCCGATCAAACTT 275

  scaffold92|si     584134 TCTGAAAAGTTTGAGAGAGGCTGGTGAAGCTATTCGTGGAATCATACTAT 584183
                               vi  i  v    ii        i                vivv i 
C genome_11_179        274 TCTGCGAAATTGGAGAAGGGCTGGTGGAGCTATTCGTGGAATCTCCGTGT 225

  scaffold92|si     584184 GAGAACTAATA-ATAAAATATAGACCCCGCCTAACCT---------TAAA 584223
                           ii      i  -v                v i     ---------    
C genome_11_179        224 AGGAACTAGTACCTAAAATATAGACCCCGGCCAACCTTCGAAAAAATAAA 175

  scaffold92|si     584224 AATAGACCCTGGATCTTTATAGGGTTGATATAGACCCCAAGCCAATCAAA 584273
                                    i  i   v   v    i            ii i v  v   
C genome_11_179        174 AATAGACCCCGGGTCTATATCGGGTCGATATAGACCCCGGGTCTATAAAA 125

  scaffold92|si     584274 AATTGTGGGGGTCTAAA--TTTGTAGACCCCCAATGATAAAGACCCTAGG 584321
                             vvv          v --   i        vi vvi  v      i   
C genome_11_179        124 AAAGTTGGGGGTCTATATTTTTATAGACCCCGGAGCGTATAGACCCCAGG 75

  scaffold92|si     584322 GCTGCATG-TATATTTTTGCT--TTGCGGGATATATTGGCTATTGGGG-T 584367
                                 i -i  -    i  i-- i -   i v  -----        - 
C genome_11_179         74 GCTGCACGCCAT-TTTTCGCCGATCG-GGGGTCTA-----TATTGGGGAT 32

  scaffold92|si     584368 TATAAC 584373
                           i     
C genome_11_179         31 CATAAC 26

Matrix = 20p43g.matrix
Kimura (with divCpGMod) = 19.88
Transitions / transversions = 1.49 (58/39)
Gap_init rate = 0.05 (24 / 471), avg. gap size = 1.92 (46 / 24)


347 8.77 3.39 3.39 scaffold92|size717885 584369 584427 (132746) C rnd-1_family-53#Unknown (69) 124 66 m_b1062s001i62 198195

  scaffold92|si     584369 ATAACT--TTTTTTGGGTTGACGTACATGGGTAGTCATGATGTTCTAATC 584416
                               i --     i   v                          i i   
C rnd-1_family-        124 ATAATTAATTTTTCGGGGTGACGTACATGGGTAGTCATGATGTTTTGATC 75

  scaffold92|si     584417 TCTGATTTTAC 584427
                               --     
C rnd-1_family-         74 TCTG--TTTAC 66

Matrix = 20p43g.matrix
Kimura (with divCpGMod) = 7.64
Transitions / transversions = 4.00 (4/1)
Gap_init rate = 0.05 (3 / 58), avg. gap size = 1.33 (4 / 3)


306 14.85 9.33 1.23 scaffold92|size717885 584423 584497 (132676) rnd-2_family-88#Unknown 850 930 (79) m_b1062s001i64 198196

  scaffold92|si     584423 TTTACAGGTAAGTTGTCATCGAATTATTGCTGAAGTA------TTGGCAA 584466
                                          v    iiv  vvi v -     ------?      
  rnd-2_family-        850 TTTACAGGTAAGTTGACATCAGCTTCACGGT-AAGTACCTGTTNTGGCAA 898

  scaffold92|si     584467 AAAGTGAAAA-ACTGTCTCAATGAAGAAGAAG 584497
                                     -         v       i i 
  rnd-2_family-        899 AAAGTGAAAAAACTGTCTCACTGAAGAAAAGG 930

Matrix = 20p43g.matrix
Kimura (with divCpGMod) = 15.31
Transitions / transversions = 0.83 (5/6)
Gap_init rate = 0.04 (3 / 74), avg. gap size = 2.67 (8 / 3)

326 6.44 11.11 1.45 scaffold92|size717885 584423 584485 (132688) rnd-1_family-53#Unknown 124 192 (1) m_b1062s001i63 198196

  scaffold92|si     584423 TTTACAGGTAAGTTGTCATCGAATTATTGCTGAAGTA------TTGGCAA 584466
                                         v?    i v      -v?     ------       
  rnd-1_family-        124 TTTACAGGTAAGTTCNCATCAACTTATTG-GNAAGTACCTGTTTTGGCAA 172

  scaffold92|si     584467 AAAGTG-AAAAACTGTCTCA 584485
                                 -             
  rnd-1_family-        173 AAAGTGAAAAAACTGTCTCA 192

Matrix = 20p43g.matrix
Kimura (with divCpGMod) = 6.98
Transitions / transversions = 0.33 (1/3)
Gap_init rate = 0.05 (3 / 62), avg. gap size = 2.67 (8 / 3)


305 25.22 0.69 1.11 scaffold92|size717885 584498 585223 (131950) (AAG)n#Simple_repeat 1 723 (0) m_b1062s252i0 198197

  scaffold92|si     584498 AAGAAGAAGAAGAAGAAGAAGAAGAAGAAGAAGAAGAAGAAGAAGAAGAA 584547
                                                                             
  (AAG)n#Simple          1 AAGAAGAAGAAGAAGAAGAAGAAGAAGAAGAAGAAGAAGAAGAAGAAGAA 50

  scaffold92|si     584548 GAAGAAGAAGAAGAAGAAGAAGAAGAAGAAGAAGAAGAAGAAGAAGAAGA 584597
                                                                             
  (AAG)n#Simple         51 GAAGAAGAAGAAGAAGAAGAAGAAGAAGAAGAAGAAGAAGAAGAAGAAGA 100

  scaffold92|si     584598 AGAAGAAGAAGAAGAAGAAGAAGAAGAAGGAGGAGGAGGAGGAGGAG-GG 584646
                                                        i  i  i  i  i  i  -i 
  (AAG)n#Simple        101 AGAAGAAGAAGAAGAAGAAGAAGAAGAAGAAGAAGAAGAAGAAGAAGAAG 150

  scaffold92|si     584647 AGGAGGAGGAGGAGGAGGAGGAGGAGGAGGAGGAGGAGGAGGAGGAGGAG 584696
                            i  i  i  i  i  i  i  i  i  i  i  i  i  i  i  i  i
  (AAG)n#Simple        151 AAGAAGAAGAAGAAGAAGAAGAAGAAGAAGAAGAAGAAGAAGAAGAAGAA 200

  scaffold92|si     584697 GAGGGGAGGGGAGGAGGAGGAGGAGGAGGGAGGAGGAAGGAGAAGGAGAA 584746
                             -i i  ii  i  i  i  i  i  -i  i  i    i     i    
  (AAG)n#Simple        201 GA-AGAAGAAGAAGAAGAAGAAGAAGA-AGAAGAAGAAGAAGAAGAAGAA 248

  scaffold92|si     584747 GGAGAAGGAGGAGAGGGAGAAGGAAGGAG-GGAGGAGGAGGAGGGAGGAG 584795
                            i     i  i   i i    -    i  -i  i  i  i  i i  i  
  (AAG)n#Simple        249 GAAGAAGAAGAAGAAGAAGAA-GAAGAAGAAGAAGAAGAAGAAGAAGAAG 297

  scaffold92|si     584796 GAGGAGGAGGAGGAGGAGGAGGAGGAG-GGAAG-GGGAGGAGAAGGAGGA 584843
                           i  i  i  i  i  i  i  i  i  -i    -i i  i     i  i 
  (AAG)n#Simple        298 AAGAAGAAGAAGAAGAAGAAGAAGAAGAAGAAGAAGAAGAAGAAGAAGAA 347

  scaffold92|si     584844 GAAGGAGGAGAAGGAGGAGAAGGAGGAGAAGGAGGAGAAGGAGGAGAAGG 584893
                               i  i     i  i     i  i     i  i     i  i     i
  (AAG)n#Simple        348 GAAGAAGAAGAAGAAGAAGAAGAAGAAGAAGAAGAAGAAGAAGAAGAAGA 397

  scaffold92|si     584894 AGGAGAAGGAGGAGAAGGAGGAGAAGGAGGAGAAGGAGGAGAAGGAGGAG 584943
                             i     i  i     i  i     i  i     i  i     i  i  
  (AAG)n#Simple        398 AGAAGAAGAAGAAGAAGAAGAAGAAGAAGAAGAAGAAGAAGAAGAAGAAG 447

  scaffold92|si     584944 AAGGAGGAGAAGGAGGAGAAGAGGAGGAGGGAGGAGGAGGAGGAGGAAGG 584993
                              i  i     i  i      i  i  -i  i  i  i  i  i    i
  (AAG)n#Simple        448 AAGAAGAAGAAGAAGAAGAAGAAGAAGA-AGAAGAAGAAGAAGAAGAAGA 496

  scaffold92|si     584994 AGGAGAAGGAGGAGAAGGAGGAGAAGGAGGAGGAGAAGGAGGAGAAGGAG 585043
                             i     i  i     i  i     i  i  i     i  i     i  
  (AAG)n#Simple        497 AGAAGAAGAAGAAGAAGAAGAAGAAGAAGAAGAAGAAGAAGAAGAAGAAG 546

  scaffold92|si     585044 GAGAAGGAGGAGGAAGGAGGAGAGAGGAGGAGAAGGAGGAGAAGGAGGAG 585093
                           i    -  i  i    i  i   -  i  i     i  i     i  i  
  (AAG)n#Simple        547 AAGAA-GAAGAAGAAGAAGAAGA-AGAAGAAGAAGAAGAAGAAGAAGAAG 594

  scaffold92|si     585094 AAGGAGGAGAAGGAGGAGGAGGAGGAGAAGGAGAAGAAGGAGAAGAAGGA 585143
                              i  i     i  i  i  i  i     i        i        i 
  (AAG)n#Simple        595 AAGAAGAAGAAGAAGAAGAAGAAGAAGAAGAAGAAGAAGAAGAAGAAGAA 644

  scaffold92|si     585144 GAAGAAGGAGAAAGAAGGAGAAGAAGGAGAAGAAGGAGAAGAAGGAGAAG 585193
                                  i  -      i        i        i        i     
  (AAG)n#Simple        645 GAAGAAGAAG-AAGAAGAAGAAGAAGAAGAAGAAGAAGAAGAAGAAGAAG 693

  scaffold92|si     585194 AAGGAGAAGAAGAGAGAAG-AGAAAGAGAAG 585223
                              i         -     -    ii     
  (AAG)n#Simple        694 AAGAAGAAGAAGA-AGAAGAAGAAGAAGAAG 723

Matrix = Unknown
Transitions / transversions = 1.00 (141/0)
Gap_init rate = 0.02 (13 / 725), avg. gap size = 1.00 (13 / 13)


1918 3.95 0.88 0.00 scaffold92|size717885 585239 585466 (131707) C rnd-1_family-88#Unknown (338) 653 424 m_b1062s001i65 198198

  scaffold92|si     585239 CTGTGATTATAAAACCGGTTCTCTAGCCTCAAAAGCTTATCTAT--TTAC 585286
                                   i      v                            --    
C rnd-1_family-        653 CTGTGATTGTAAAACGGGTTCTCTAGCCTCAAAAGCTTATCTATGTTTAC 604

  scaffold92|si     585287 ATGCTCTTTTAAGAAAGTCAAAAGGCAATACATCTATAAGGGCTTTTAGG 585336
                                            v                                
C rnd-1_family-        603 ATGCTCTTTTAAGAAAGGCAAAAGGCAATACATCTATAAGGGCTTTTAGG 554

  scaffold92|si     585337 TCTTAGAACCTATGGCCACACCTCACATCCTCTAGGGCTTAAGCCTGTGT 585386
                                                      i                     i
C rnd-1_family-        553 TCTTAGAACCTATGGCCACACCTCACACCCTCTAGGGCTTAAGCCTGTGC 504

  scaffold92|si     585387 TGGACTACCTAGTTCGTGATTTTTTGAGTTGCTGATTAGAGGCATGGTAG 585436
                           v    ?i                                  i        
C rnd-1_family-        503 GGGACNGCCTAGTTCGTGATTTTTTGAGTTGCTGATTAGAGACATGGTAG 454

  scaffold92|si     585437 TGGGTTTCTGCTCACAGCTTAATTGTGCCT 585466
                                v                        
C rnd-1_family-        453 TGGGTATCTGCTCACAGCTTAATTGTGCCT 424

Matrix = 20p43g.matrix
Kimura (with divCpGMod) = 3.66
Transitions / transversions = 1.25 (5/4)
Gap_init rate = 0.00 (1 / 227), avg. gap size = 2.00 (2 / 1)

852 7.69 0.00 0.00 scaffold92|size717885 585372 585488 (131685) C rnd-1_family-710#Unknown (0) 117 1 m_b1062s001i66 198198

  scaffold92|si     585372 GGCTTAAGCCTGTGTTGGACTACCTAGTTCGTGATTTTTTGAGTTGCTGA 585421
                                         iv    ?i                            
C rnd-1_family-        117 GGCTTAAGCCTGTGCGGGACNGCCTAGTTCGTGATTTTTTGAGTTGCTGA 68

  scaffold92|si     585422 TTAGAGGCATGGTAGTGGGTTTCTGCTCACAGCTTAATTGTGCCTCTTGC 585471
                                 i             v                             
C rnd-1_family-         67 TTAGAGACATGGTAGTGGGTATCTGCTCACAGCTTAATTGTGCCTCTTGC 18

  scaffold92|si     585472 TTGTAGAATAATTTCTG 585488
                           v       vv    v  
C rnd-1_family-         17 GTGTAGAAGCATTTGTG 1

Matrix = 20p43g.matrix
Kimura (with divCpGMod) = 7.33
Transitions / transversions = 0.50 (3/6)
Gap_init rate = 0.00 (0 / 116), avg. gap size = 0.0 (0 / 0)


356 20.52 7.89 1.65 scaffold92|size717885 585467 585580 (131593) scaffold14|size2522936_(dbseq-nr_238)_[150087,155942]#LTR 5106 5226 (630) m_b1062s001i67 198199

  scaffold92|si     585467 CTTGCTTGTAGAATA-ATTTC---TGGTCTTTTTTATCCAT---GTGCA- 585508
                                vi   v    -  iv ---           -   i ---     -
  scaffold14|si       5106 CTTGCGCGTATAATACATCACGAGTGGTCTTTTTT-TCCGTCAAGTGCAC 5154

  scaffold92|si     585509 TATAGGCAACATGCTCGCTCTGCTAGATGA-AGCAGAGTATACCTATGTC 585557
                             viv     v   v i         - i -   i    i    ii    
  scaffold14|si       5155 TAAGTGCAACTTGCGCACTCTGCTAG-TAACAGCGGAGTGTACCCGTGTC 5203

  scaffold92|si     585558 AGCTGGGAACAAGGCCTCAGTGA 585580
                            iv     v v  v     v   
  scaffold14|si       5204 AAGTGGGATCTAGTCCTCACTGA 5226

Matrix = 20p43g.matrix
Kimura (with divCpGMod) = 19.59
Transitions / transversions = 0.92 (11/12)
Gap_init rate = 0.06 (7 / 113), avg. gap size = 1.57 (11 / 7)


442 24.67 3.09 2.45 scaffold92|size717885 585487 585648 (131525) scaffold171|size496807_(dbseq-nr_295)_[397919,403811]#DNA/hAT-hATx 5148 5310 (583) m_b1062s001i68 198200

  scaffold92|si     585487 TGGTCTTTTTTATCCATGTGCA-TATAGGCAACATGCTCGCTCTGCTAGA 585535
                                     vvvi  v     -   iv  v  v   v i        iv
  scaffold171|s       5148 TGGTCTTTTTACGTCAAGTGCACTATGTGCTACTTGCGCACTCTGCTAAC 5197

  scaffold92|si     585536 TGAAGCAGAGTATACCTATGTCAGCTGGGAACAAGGCCTCAGTGAATTGT 585585
                           vi              ii     iv     v v  v     v   --i  
  scaffold171|s       5198 AAAAGCAGAGTATACCCGTGTCAAGTGGGATCTAGCCCTCACTGA--CGT 5245

  scaffold92|si     585586 CTGGGTC---TATTTATATGACGACATGT-TGAAGGCCATGTGTCACGCC 585631
                            vi  v --- i        i v  v   - v  v v      i -    
  scaffold171|s       5246 CAAGGGCAATTGTTTATATGGCTACTTGTCTCAATGACATGTGCC-CGCC 5294

  scaffold92|si     585632 TTCTGAGTTGAACTCAC 585648
                           - v    vvi       
  scaffold171|s       5295 -TGTGAGGAAAACTCAC 5310

Matrix = 20p43g.matrix
Kimura (with divCpGMod) = 28.17
Transitions / transversions = 0.56 (14/25)
Gap_init rate = 0.04 (7 / 161), avg. gap size = 1.29 (9 / 7)


3573 4.49 0.00 0.24 scaffold92|size717885 585654 586077 (131096) C rnd-1_family-88#Unknown (568) 423 1 m_b1062s001i69 198201

  scaffold92|si     585654 ATGCAGTTAGCGCTTTTTTAGAGTTATTGTTCTCTAAGTAGAGACTTACA 585703
                            i                         i              i       
C rnd-1_family-        423 ACGCAGTTAGCGCTTTTTTAGAGTTATCGTTCTCTAAGTAGAAACTTACA 374

  scaffold92|si     585704 TGAATCAACTTCAATGAAAATAAAATGATGGCACCTAATTTCTCGCAGTA 585753
                             v         i            -i                    i  
C rnd-1_family-        373 TGTATCAACTTCGATGAAAATAAAA-AATGGCACCTAATTTCTCGCAATA 325

  scaffold92|si     585754 TTCATACGTGAATTTGTGTGCTCACAACTTATTACATACACCTCGTTAGT 585803
                            i                   v   i                        
C rnd-1_family-        324 TCCATACGTGAATTTGTGTGCGCACGACTTATTACATACACCTCGTTAGT 275

  scaffold92|si     585804 CGACTTAAAACATGAAAGTACACTCACGGCACATGTTAGTCATATTTTGT 585853
                                         v             i                     
C rnd-1_family-        274 CGACTTAAAACATGTAAGTACACTCACGACACATGTTAGTCATATTTTGT 225

  scaffold92|si     585854 TGAACATGAGCTGAACATGACTACGCTTACAATATTTGTTTGTACTACTG 585903
                                                           v   i             
C rnd-1_family-        224 TGAACATGAGCTGAACATGACTACGCTTACAAAATTCGTTTGTACTACTG 175

  scaffold92|si     585904 ATGTTAAGTATCTATCTCACACCCAAGGTCGGACTAAAGGGCTTTCAGAC 585953
                                                                             
C rnd-1_family-        174 ATGTTAAGTATCTATCTCACACCCAAGGTCGGACTAAAGGGCTTTCAGAC 125

  scaffold92|si     585954 ATGTGCGCCATGCGAGCAAAATTCTAACTGGCTTCCACCGTTATCTTTAT 586003
                                               i                 i           
C rnd-1_family-        124 ATGTGCGCCATGCGAGCAAAGTTCTAACTGGCTTCCACTGTTATCTTTAT 75

  scaffold92|si     586004 TTAGTGAAACAAGACTTCTTCCAGTTTGCAGGCTCTGACTTCTGCTAAAA 586053
                               i                               v   v         
C rnd-1_family-         74 TTAGCGAAACAAGACTTCTTCCAGTTTGCAGGCTCTTACTGCTGCTAAAA 25

  scaffold92|si     586054 AATCTTGCAGCGGCTGCTTGTAAT 586077
                                                   
C rnd-1_family-         24 AATCTTGCAGCGGCTGCTTGTAAT 1

Matrix = 20p43g.matrix
Kimura (with divCpGMod) = 3.29
Transitions / transversions = 2.17 (13/6)
Gap_init rate = 0.00 (1 / 423), avg. gap size = 1.00 (1 / 1)


251 8.34 0.00 2.78 scaffold92|size717885 586050 586086 (131087) C rnd-2_family-88#Unknown (583) 426 391 m_b1062s001i70 198202

  scaffold92|si     586050 AAAAAATCTTGCAGCGGCTGCTTGTAATTGTTAGCTG 586086
                                                 v     i-    i  
C rnd-2_family-        426 AAAAAATCTTGCAGCGGCTGCTGGTAATC-TTAGTTG 391

Matrix = 20p43g.matrix
Kimura (with divCpGMod) = 8.91
Transitions / transversions = 2.00 (2/1)
Gap_init rate = 0.03 (1 / 36), avg. gap size = 1.00 (1 / 1)

255 6.25 0.00 0.00 scaffold92|size717885 586050 586081 (131092) C rnd-1_family-81#Unknown (45) 151 120 m_b1062s001i71 198202

  scaffold92|si     586050 AAAAAATCTTGCAGCGGCTGCTTGTAATTGTT 586081
                                                 v      i  
C rnd-1_family-        151 AAAAAATCTTGCAGCGGCTGCTGGTAATTATT 120

Matrix = 20p43g.matrix
Kimura (with divCpGMod) = 6.54
Transitions / transversions = 1.00 (1/1)
Gap_init rate = 0.00 (0 / 31), avg. gap size = 0.0 (0 / 0)


7728 4.06 0.62 1.24 scaffold92|size717885 586076 587048 (130125) C rnd-1_family-574#Unknown (161) 969 3 m_b1062s001i72 198203

  scaffold92|si     586076 ATTGTTAGCTGATAAATAATATTAGCCCTATCTCTTGAAAATGAAGTTCA 586125
                                             ---                             
C rnd-1_family-        969 ATTGTTAGCTGATAAATA---TTAGCCCTATCTCTTGAAAATGAAGTTCA 923

  scaffold92|si     586126 ATCATTGAGTGAATGATATTAACTTGGCTGAAAATTTATATTTTTGTTGA 586175
                                   i?                                        
C rnd-1_family-        922 ATCATTGAANGAATGATATTAACTTGGCTGAAAATTTATATTTTTGTTGA 873

  scaffold92|si     586176 AAAGGACTGCATTTATGTTGTTGAATCTTTTGATAGACAGTGGCAAAGTC 586225
                                       v                   i                 
C rnd-1_family-        872 AAAGGACTGCATATATGTTGTTGAATCTTTTGGTAGACAGTGGCAAAGTC 823

  scaffold92|si     586226 AAACTGATTCTCGCTCTAAAAAGGATATGAAATGAAAGTTGGGTGTGTGC 586275
                             v     v                              i          
C rnd-1_family-        822 AATCTGATGCTCGCTCTAAAAAGGATATGAAATGAAAGTCGGGTGTGTGC 773

  scaffold92|si     586276 AAAAATGCACCTGCTAACATTTTAGATAGACGTGATATTAACTTCAAAAA 586325
                                    v    i                          ?        
C rnd-1_family-        772 AAAAATGCAGCTGCCAACATTTTAGATAGACGTGATATTAANTTCAAAAA 723

  scaffold92|si     586326 ATGGAATAGAATAAGTCACACATTTTATCACAAAGCTTAAAGTCATACTG 586375
                                            i                               ?
C rnd-1_family-        722 ATGGAATAGAATAAGTCGCACATTTTATCACAAAGCTTAAAGTCATACTN 673

  scaffold92|si     586376 TCATTCATTCACAATTTGTACATTTGTTCTGTAATGATGATGACGTGTGT 586425
                                                                    i  i     
C rnd-1_family-        672 TCATTCATTCACAATTTGTACATTTGTTCTGTAATGATGATAACATGTGT 623

  scaffold92|si     586426 CTAATGAACTTAACATTACATACTGAGCAGCCATAGGCTAGGACCCTCAC 586475
                                    i          i           i                 
C rnd-1_family-        622 CTAATGAACCTAACATTACACACTGAGCAGCCGTAGGCTAGGACCCTCAC 573

  scaffold92|si     586476 AAAGAGTGTTGCATATCTCTTCACTGGATACCCCGATCAAAAGTCTTTCA 586525
                                  ? ?        v                               
C rnd-1_family-        572 AAAGAGTNTNGCATATCTATTCACTGGATACCCCGATCAAAAGTCTTTCA 523

  scaffold92|si     586526 AGTAAAATTTAAGGTTTATATGTAACAGCCCCGCCAACAGTCTGCGTGCA 586575
                             i ?                     ii                 i    
C rnd-1_family-        522 AGCANAATTTAAGGTTTATATGTAACGACCCCGCCAACAGTCTGCATGCA 473

  scaffold92|si     586576 GACCCCATACAATCTATCATCCACTCATGATCCACATGACTGGTTTGCCT 586625
                                          v  i                               
C rnd-1_family-        472 GACCCCATACAATCTTTCGTCCACTCATGATCCACATGACTGGTTTGCCT 423

  scaffold92|si     586626 TTTTCAAGTTGACAGTTTTATGTGGAGACCTGGTTTGTGTCCAGTAAAAA 586675
                                               ?   i?         i?             
C rnd-1_family-        422 TTTTCAAGTTGACAGTTTTANGTGANGACCTGGTTCNTGTCCAGTAAAAA 373

  scaffold92|si     586676 TACATCATTTTTTAATATTTACTCCATTGGTAATGAGGGT--ATTGTACC 586723
                                      --     vv   i           i    --        
C rnd-1_family-        372 TACATCATTTT--AATATAAACTTCATTGGTAATGGGGGTTAATTGTACC 325

  scaffold92|si     586724 AGGAATTTAGCTATGCCACACCAATTGAGAAAAGTGGGGGGCAGGTTTGA 586773
                                 i                             -          i  
C rnd-1_family-        324 AGGAATCTAGCTATGCCACACCAATTGAGAAAAGTG-GGGGCAGGTTCGA 276

  scaffold92|si     586774 GTGTGCATTTTGTAAA---TGCACCACTACTATGAATGCATATGATTCCT 586820
                                           ---               ?               
C rnd-1_family-        275 GTGTGCATTTTGTAAAGTGTGCACCACTACTATGNATGCATATGATTCCT 226

  scaffold92|si     586821 AGACCTAGTTGTTTGAAAGTGTAGAACTCACATCATACTATGCCTAAATA 586870
                                  ?                                          
C rnd-1_family-        225 AGACCTANTTGTTTGAAAGTGTAGAACTCACATCATACTATGCCTAAATA 176

  scaffold92|si     586871 TGATATCTGATGTTGTATAGAGATGTTGTAATAGTGTCTTGTAAGATTGC 586920
                               i                                  v         v
C rnd-1_family-        175 TGATGTCTGATGTTGTATAGAGATGTTGTAATAGTGTCTAGTAAGATTGG 126

  scaffold92|si     586921 CTTGTTATTTTTGTTGTTGTTGATATGGTGCAGTTTAAATGTGAAGTATT 586970
                                    v  ?  -                  v  i    i       
C rnd-1_family-        125 CTTGTTATTATTNTT-TTGTTGATATGGTGCAGTGTAGATGTAAAGTATT 77

  scaffold92|si     586971 GTGCAACTCCATAGCATGGTACCATACAAGATATGGC-ATACCAAACTAA 587019
                                  v     v     -----             -            
C rnd-1_family-         76 GTGCAACACCATATCATGG-----TACAAGATATGGCAATACCAAACTAA 32

  scaffold92|si     587020 AAACTACCCCTGCTTAAAAACCTCATATT 587048
                                               v        
C rnd-1_family-         31 AAACTACCCCTGCTTAAAAAACTCATATT 3

Matrix = 20p43g.matrix
Kimura (with divCpGMod) = 3.63
Transitions / transversions = 1.60 (24/15)
Gap_init rate = 0.02 (15 / 972), avg. gap size = 1.20 (18 / 15)


2257 5.42 0.36 0.00 scaffold92|size717885 587064 587340 (129833) C genome_7_3728#DNA (0) 452 175 m_b1062s001i73 198204

  scaffold92|si     587064 CCAGTCAAAAATTATAATGAATAACTAAAATGTCAGTTATATTGCCCATC 587113
                                                 v                           
C genome_7_3728        452 CCAGTCAAAAATTATAATGAATCACTAAAATGTCAGTTATATTGCCCATC 403

  scaffold92|si     587114 TTTGACCGCTTGTTGTGAAGGCACATAATGCATGTAGCTCACGTGCATCA 587163
                                                            v        i   i   
C genome_7_3728        402 TTTGACCGCTTGTTGTGAAGGCACATAATGCATCTAGCTCACATGCGTCA 353

  scaffold92|si     587164 CTGCAAATCCCTTTGGGACCTCTCGATGGAGCTTATGCCCATTTCCTGTA 587213
                                        v                                    
C genome_7_3728        352 CTGCAAATCCCTTGGGGACCTCTCGATGGAGCTTATGCCCATTTCCTGTA 303

  scaffold92|si     587214 ACCTCAATCCATTAGGAAGGGGTTGTAACGTTGGATCTCTTACACACCTT 587263
                                                  i  v  i                    
C genome_7_3728        302 ACCTCAATCCATTAGGAAGGGGTCGTCACATTGGATCTCTTACACACCTT 253

  scaffold92|si     587264 CTCCGACATAATGAATCATCATAACTCCTCGTAGAATCTGGTAATTTTTG 587313
                              i          v        ii                  v      
C genome_7_3728        252 CTCTGACATAATGATTCATCATAGTTCCTCGTAGAATCTGGTATTTTTTG 203

  scaffold92|si     587314 TACGTAGAGCAATATCCCAG-TATTTTT 587340
                                          vi   -       
C genome_7_3728        202 TACGTAGAGCAATATGTCAGTTATTTTT 175

Matrix = 20p43g.matrix
Kimura (with divCpGMod) = 4.93
Transitions / transversions = 1.14 (8/7)
Gap_init rate = 0.00 (1 / 276), avg. gap size = 1.00 (1 / 1)


2978 13.77 0.21 0.42 scaffold92|size717885 587328 587801 (129372) genome_12_17919#DNA 1 473 (0) m_b1062s001i74 198205

  scaffold92|si     587328 TCCCAGTATTTTTGAAATTCTGCCGATACGGCAGAATTTCACGTGGCCGT 587377
                                   i                  v           v    i     
  genome_12_179          1 TCCCAGTACTTTTGAAATTCTGCCGATTCGGCAGAATTTGACGTAGCCGT 50

  scaffold92|si     587378 GGTATATTTATATGGGGCTTTTGAAATTCTGCCAC-CCCGGCAGAATTTC 587426
                               i    v  ii   v   -             -v         -   
  genome_12_179         51 GGTACATTTCTACAGGGATTT-GAAATTCTGCCACAGCCGGCAGAA-TTC 98

  scaffold92|si     587427 GTGGACGATTCCTATGTTAAAATTTAGTAAAAATCCCTTGGGCCCAGAGG 587476
                           v             i  i                                
  genome_12_179         99 TTGGACGATTCCTACGTCAAAATTTAGTAAAAATCCCTTGGGCCCAGAGG 148

  scaffold92|si     587477 TTGTAGAGACAATATCGTGAGAAGGAGTTCGAGGCTATGTGCCATTAAAA 587526
                                ivv        v   i                          v  
  genome_12_179        149 TTGTAACCACAATATCTTGAAAAGGAGTTCGAGGCTATGTGCCATTATAA 198

  scaffold92|si     587527 AGCAATGCCAACAACAGTTTCGTTTGAGCCACGTCATTTGATTTCAGTCT 587576
                             i           ii                  v v      i      
  genome_12_179        199 AGTAATGCCAACAATGGTTTCGTTTGAGCCACGTGAATTGATTCCAGTCT 248

  scaffold92|si     587577 GCAACTGACCAACGATCATCCGTTACTCACGAATTCACAACGCTTCGGAC 587626
                                   v   iv  i    v  i v i     v i    viv  i  v
  genome_12_179        249 GCAACTGAACAATTATTATCCCTTGCGCGCGAATGCGCAACCTGTCAGAA 298

  scaffold92|si     587627 TATTTTTAAATAAAAATCTGATGTGACCGTTGATAAAGTTTCATTACTAA 587676
                                   v  v  v            vi vi          i       
  genome_12_179        299 TATTTTTACATCAACATCTGATGTGACGATGAATAAAGTTTCGTTACTAA 348

  scaffold92|si     587677 GGTTATTCTAACGTACCATAGGAATTAATACAACCTCAAATTCTGCCGGC 587726
                                vv v  v  vv                 v              ii
  genome_12_179        349 GGTTAGACAAAGGTCGCATAGGAATTAATACAAACTCAAATTCTGCCGAT 398

  scaffold92|si     587727 CGGCAGAATTTCGATTAGTACGATATAGCACAAAACCAAATTCTGCCGAT 587776
                                      v    vv i    v      i                 v
  genome_12_179        399 CGGCAGAATTTGGATTTTTGCGATTTAGCACGAAACCAAATTCTGCCGAA 448

  scaffold92|si     587777 ACGGCAGAATTTCAAAGTACTGGGA 587801
                           v                        
  genome_12_179        449 TCGGCAGAATTTCAAAGTACTGGGA 473

Matrix = 20p43g.matrix
Kimura (with divCpGMod) = 14.06
Transitions / transversions = 0.71 (27/38)
Gap_init rate = 0.01 (3 / 473), avg. gap size = 1.00 (3 / 3)


995 16.76 0.00 1.05 scaffold92|size717885 587801 587993 (129180) C genome_7_3728#DNA (261) 191 1 m_b1062s001i75 198206

  scaffold92|si     587801 ATATGTCAGTTATTTTTCGACTATCTTCTTACCGAAAACCATTTTTCTTG 587850
                                                i         iv   v         iv  
C genome_7_3728        191 ATATGTCAGTTATTTTTCGACCATCTTCTTATGGAATACCATTTTTTATG 142

  scaffold92|si     587851 CTAGAGGCGCGCGCAAAAAAATAGCTCACATATGTAGTTTCACTTTCTCG 587900
                               --      v             v     ii       v      i 
C genome_7_3728        141 CTAG--GCGCGCTCAAAAAAATAGCTGACATACATAGTTTCCCTTTCTTG 94

  scaffold92|si     587901 GCGTAGAATTATGGGAAAACTACATAGGAATAAGTAAATTCTCGTTTTTT 587950
                                     ivviv    v   i        i      vvv   v  vv
C genome_7_3728         93 GCGTAGAATTGACACAAAAATACGTAGGAATAGGTAAATAAACGTGTTAA 44

  scaffold92|si     587951 TTATTCATTATAGTGATAATGCTTCATTATAATTTCTGACGGG 587993
                            v     v             v      v        v  v  
C genome_7_3728         43 TGATTCAATATAGTGATAATGATTCATTTTAATTTCTTACTGG 1

Matrix = 20p43g.matrix
Kimura (with divCpGMod) = 18.36
Transitions / transversions = 0.45 (10/22)
Gap_init rate = 0.01 (2 / 192), avg. gap size = 1.00 (2 / 2)


955 22.38 1.85 11.56 scaffold92|size717885 588002 588380 (128793) C genome_3_16974#DNA/hAT-Tag1 (215) 518 173 m_b1062s001i76 198207

  scaffold92|si     588002 TAACAAGGTCCATAATATAGCCTATTATTTCTCGAAAATGGCCAATTTTT 588051
                              i vi i i          ---               i  iv    i 
C genome_3_1697        518 TAATATAGCCTATAATATAGC---TTATTTCTCGAAAATAGCTTATTTCT 472

  scaffold92|si     588052 TGAAAATAGGCTATTTCTTGATTATAGGCTATTTCTCGAAAATAGCTGAT 588101
                           i        ----i  v  i --    v      -    i  --------
C genome_3_1697        471 CGAAAATAG----CTTATTAA--ATAGCCTATTT-TCGAGAA-------- 437

  scaffold92|si     588102 TATATCGGCTTTTTTCAAGATATAGCCTATAATTGAAAAATAAGCTATTT 588151
                           ---  vi   v     i   v    v    vv i  i     i       
C genome_3_1697        436 ---ATAAGCTATTTTCGAGAAATAGGCTATTTTCGAGAAATAGGCTATTT 390

  scaffold92|si     588152 TCGAGATCCACGTGT-CAGATTACTGTTCCTACGTAAACAAGATTGCTAT 588200
                                v  i  -  i-  i      i           vi ivii      
C genome_3_1697        389 TCGAGCTCTAC-TGCACAAATTACTATTCCTACGTAACTAGTGCTGCTAT 341

  scaffold92|si     588201 TTTCAAAAAATAGGCCTTTTTTGAGAAAAAAGCTATTTTTGAGTTTTGAA 588250
                               i i        iv    i    v v i     i vi  -----   
C genome_3_1697        340 TTTCGAGAAATAGGCTATTTTCGAGATATAGGCTATCTGCGA-----GAA 296

  scaffold92|si     588251 TATAAGCTATT------TTTCGACTATAGGCTATATCTTGAATATAGCCT 588294
                           -   i  v   ------      vv         v   i  ii      v
C genome_3_1697        295 -ATAGGCGATTTTCGAATTTCGAAAATAGGCTATTTCTCGAGCATAGCCG 247

  scaffold92|si     588295 ATTTCTCGAATATTGCCAATATATTTCTCAAATATAGCGCATTCAACGAA 588344
                                  i  v  v  iv  v i   ---   -     vi   ivv    
C genome_3_1697        246 ATTTCTCAAAAATAGCTTATTTGTTT---AAA-ATAGCCTATTTCCCGAA 201

  scaffold92|si     588345 TATAGGCTATCTCTTTCTAAGCCAATTGTCGCCAAT 588380
                           v --- i   i i vv --   ---           
C genome_3_1697        200 GA---GTTATTTTTGAC--AGC---TTGTCGCCAAT 173

Matrix = 20p43g.matrix
Kimura (with divCpGMod) = 23.85
Transitions / transversions = 1.34 (43/32)
Gap_init rate = 0.11 (42 / 378), avg. gap size = 1.12 (47 / 42)


1741 5.24 1.28 2.16 scaffold92|size717885 588356 588589 (128584) C rnd-1_family-601#Unknown (0) 1084 853 m_b1062s001i77 198208

  scaffold92|si     588356 TCTTTCTAAGCCAATTGTCGCCAATTAATAGGTG-AGCAAGTCGTGAAAG 588404
                                          i             v -  -   i           
C rnd-1_family-       1084 TCTTTCTAAGCCAATCGTCGCCAATTAATCG-TGTAGCGAGTCGTGAAAG 1036

  scaffold92|si     588405 AACAGTCTGATCGCTCGCAAAACTGCGCGTGCTACAATCGTGTTGTACCT 588454
                                     v       i                i              
C rnd-1_family-       1035 AACAGTCTGAGCGCTCGCGAAACTGCGCGTGCTACGATCGTGTTGTACCT 986

  scaffold92|si     588455 TGATCAATCGTGC-AAATTGGTTTGAACGTAAATAATATTATAACTATGG 588503
                           i            - v  i                 ---    i      
C rnd-1_family-        985 CGATCAATCGTGCTACATCGGTTTGAACGTAAATAA---TATAGCTATGG 939

  scaffold92|si     588504 TAGATATTGCGCTATAATATGAGCT-TATGAGGTACTTGTGTGTGCTTTG 588552
                                                    -                        
C rnd-1_family-        938 TAGATATTGCGCTATAATATGAGCTGTATGAGGTACTTGTGTGTGCTTTG 889

  scaffold92|si     588553 GCTTTTTAGAGGTCTACTCTATGATACAATACATATA 588589
                             -                    i   v         
C rnd-1_family-        888 GC-TTTTAGAGGTCTACTCTATGGTACCATACATATA 853

Matrix = 20p43g.matrix
Kimura (with divCpGMod) = 2.94
Transitions / transversions = 2.00 (8/4)
Gap_init rate = 0.03 (8 / 233), avg. gap size = 1.00 (8 / 8)


6348 4.97 1.99 0.00 scaffold92|size717885 588651 589455 (127718) C rnd-1_family-680#Unknown (0) 853 33 m_b1062s001i78 198209

  scaffold92|si     588651 ATATGCTGTATGTTCAAGACAATGAAGTCGCCAAAAGGAAATAAAAAATA 588700
                               iv                                            
C rnd-1_family-        853 ATATAGTGTATGTTCAAGACAATGAAGTCGCCAAAAGGAAATAAAAAATA 804

  scaffold92|si     588701 AAACCAGGAGGCAACGAAAGTTGTCATATCAATTACTTCATGACAGGGAA 588750
                                                           ?                 
C rnd-1_family-        803 AAACCAGGAGGCAACGAAAGTTGTCATATCAANTACTTCATGACAGGGAA 754

  scaffold92|si     588751 AGAAAGCATAATATAAAATG-TGTGCAGAGGGAATGATCTGGGATGTGCA 588799
                              ? i  i           -                       i    i
C rnd-1_family-        753 AGANAACACAATATAAAATGGTGTGCAGAGGGAATGATCTGGGACGTGCG 704

  scaffold92|si     588800 GCATTCCCACACAATTATCATTTTTGCTAGAGAAGATTATTTCTGGGATA 588849
                           v                                  v              
C rnd-1_family-        703 TCATTCCCACACAATTATCATTTTTGCTAGAGAAGTTTATTTCTGGGATA 654

  scaffold92|si     588850 ACACTATAAATATGCATCATGTTTTGGTTGAGTAGTGACAGTGGATTTTG 588899
                                v      i        v                      i     
C rnd-1_family-        653 ACACTCTAAATACGCATCATGGTTTGGTTGAGTAGTGACAGTGGGTTTTG 604

  scaffold92|si     588900 GTTGAACAATCTTTCTCACAGTGGTCATCATGTACCTCTAAGGACTATTT 588949
                                               ?                             
C rnd-1_family-        603 GTTGAACAATCTTTCTCACANTGGTCATCATGTACCTCTAAGGACTATTT 554

  scaffold92|si     588950 CACTTCATGAAAATAACAGCAACCCTTAGAAAAAAATTATTCAGAAAAAC 588999
                                          i    i                             
C rnd-1_family-        553 CACTTCATGAAAATAGCAGCGACCCTTAGAAAAAAATTATTCAGAAAAAC 504

  scaffold92|si     589000 TATTTCAAACTTATTCATAAGGAATAAGGTAACTGTATGTATGTATTCAA 589049
                                                i     v         ?            
C rnd-1_family-        503 TATTTCAAACTTATTCATAAGAAATAACGTAACTGTANGTATGTATTCAA 454

  scaffold92|si     589050 GAGAAAACAGTATTTTAAACTATATATAGGAAAGATACCATTCCTACTGG 589099
                             v ?                    i                        
C rnd-1_family-        453 GACANAACAGTATTTTAAACTATATGTAGGAAAGATACCATTCCTACTGG 404

  scaffold92|si     589100 TGACCTTATCTGACTTGATGCCATTTTCAACAGTCATAGGATTTTCAAAA 589149
                               v v                               v         i 
C rnd-1_family-        403 TGACGTGATCTGACTTGATGCCATTTTCAACAGTCATATGATTTTCAAGA 354

  scaffold92|si     589150 GATGATGTGAAAAGTAGCCTCAATTTTTGTTAAAT-TTTCTGTTGTTTAA 589198
                                                       i      -  v           
C rnd-1_family-        353 GATGATGTGAAAAGTAGCCTCAATTTTTATTAAATATTGCTGTTGTTTAA 304

  scaffold92|si     589199 AATTTGTTACAAATTTCTAATTTCTTTTCAGAGCTGCTTGATTTCAGTCC 589248
                              v             v                                
C rnd-1_family-        303 AATGTGTTACAAATTTCAAATTTCTTTTCAGAGCTGCTTGATTTCAGTCC 254

  scaffold92|si     589249 GTATTACCCATTACTAATGTTGACAACTTGTATATTAAGTCTTGGTTTTG 589298
                               i                    v      i     ?           
C rnd-1_family-        253 GTATCACCCATTACTAATGTTGACATCTTGTACATTAANTCTTGGTTTTG 204

  scaffold92|si     589299 TTGACAGATCTACA--AATGAAAATGCA-----------GAAAGGACTTT 589335
                                         --     i      -----------           
C rnd-1_family-        203 TTGACAGATCTACATGAATGAGAATGCACTATTTAACTTGAAAGGACTTT 154

  scaffold92|si     589336 CTGCTCCTCATCGACCGTTTCTCAAAGTCCAGTGAGGTCTGGTAATAATG 589385
                                ?     i   i  i             i   i             
C rnd-1_family-        153 CTGCTNCTCATTGACTGTCTCTCAAAGTCCAGCGAGATCTGGTAATAATG 104

  scaffold92|si     589386 GGGCTCATTTT-TTGACAGAAGTTTCCTAAACATTTTAATCAACCAGTAT 589434
                                      -                         i        ii i
C rnd-1_family-        103 GGGCTCATTTTGTTGACAGAAGTTTCCTAAACATTTTGATCAACCAACAC 54

  scaffold92|si     589435 CATTTTTTTATTTGTGCTTAT 589455
                                i               
C rnd-1_family-         53 CATTTCTTTATTTGTGCTTAT 33

Matrix = 20p43g.matrix
Kimura (with divCpGMod) = 4.60
Transitions / transversions = 1.86 (26/14)
Gap_init rate = 0.01 (5 / 804), avg. gap size = 3.20 (16 / 5)


1758 12.72 0.31 8.50 scaffold92|size717885 589466 589783 (127390) genome_11_152310#DNA 53 346 (73) m_b1062s001i79 198210

  scaffold92|si     589466 TCAATACCATGCCGCCCA-AATAACATGTAAAATATATTATCCCATCCCC 589514
                                        i    -  i                            
  genome_11_152         53 TCAATACCATGCCACCCACAACAACATGTAAAATATATTATCCCATCCCC 102

  scaffold92|si     589515 TAAACCCAATGTGCAAGTAGGCCCTAAGAGTCTGGACAGCACAGTTAAGC 589564
                                   v      -           i    i       i  -------
  genome_11_152        103 TAAACCCACTGTGCA-GTAGGCCCTAAAAGTCCGGACAGCGCA------- 144

  scaffold92|si     589565 CCCATTAAGCCCCAAAAATCAGAACGCGCAGTAGGCCCTAATGCCTGACT 589614
                           ----   v    i                                     
  genome_11_152        145 ----TTATGCCCTAAAAATCAGAACGCGCAGTAGGCCCTAATGCCTGACT 190

  scaffold92|si     589615 GCGTTTTATCGCCCTAACTTTGCACGATGCTACACCGTACTGGACACAAC 589664
                              iv  v  i         i         v             i-----
  genome_11_152        191 GCGCATTCTCACCCTAACTTCGCACGATGCAACACCGTACTGGAT----- 235

  scaffold92|si     589665 TGGACACAACATTATTGAGCTTCATCCAGGACCGGAACCACAACCACTTA 589714
                           --------    i    vi  v    ii       i i v       v  
  genome_11_152        236 --------ACATCATTGCACTACATCTGGGACCGGGATCCCAACCACGTA 277

  scaffold92|si     589715 CCTTTCCGCCACCACGGCGTGCAGCATCTGTCACAACTGAGGGCCTTGTT 589764
                               v  i     iv                 i        i i v    
  genome_11_152        278 CCTTACCACCACCGAGGCGTGCAGCATCTGTCGCAACTGAGAGTCGTGTT 327

  scaffold92|si     589765 TTATTCTAATACATTAAGT 589783
                           i v        i  v    
  genome_11_152        328 CTCTTCTAATATATAAAGT 346

Matrix = 20p43g.matrix
Kimura (with divCpGMod) = 12.07
Transitions / transversions = 1.64 (23/14)
Gap_init rate = 0.08 (26 / 317), avg. gap size = 1.00 (26 / 26)


1745 5.56 0.00 0.46 scaffold92|size717885 589786 590002 (127171) C rnd-5_family-1502#Unknown (0) 216 1 m_b1062s001i80 198211

  scaffold92|si     589786 TATTGGATGAAAATTGTGTCAGGAATCAGGACATTAAAATATGTACTATT 589835
                                     i                           v           
C rnd-5_family-        216 TATTGGATGAGAATTGTGTCAGGAATCAGGACATTAAATTATGTACTATT 167

  scaffold92|si     589836 CCTATTTAGTCATCAAGTGCATAGGAAGTGCTTTTTTAAGTGCCTAATAA 589885
                                               i          i  v -             
C rnd-5_family-        166 CCTATTTAGTCATCAAGTGCGTAGGAAGTGCCTTAT-AAGTGCCTAATAA 118

  scaffold92|si     589886 TGTTTCTTTTTCTCGGCCTTCGCATAATCACACCAAAAATTCCTTCTGAG 589935
                                              vi                             
C rnd-5_family-        117 TGTTTCTTTTTCTCGGCCTGTGCATAATCACACCAAAAATTCCTTCTGAG 68

  scaffold92|si     589936 CGTGCAACACATACTTCTGGCCTACATGGTGCCTATTACCTTGATTGTTC 589985
                                  i                                 iv  v    
C rnd-5_family-         67 CGTGCAATACATACTTCTGGCCTACATGGTGCCTATTACCTCCATAGTTC 18

  scaffold92|si     589986 GCAATACTCAGTTGGCT 590002
                                   i        
C rnd-5_family-         17 GCAATACTTAGTTGGCT 1

Matrix = 20p43g.matrix
Kimura (with divCpGMod) = 5.33
Transitions / transversions = 1.40 (7/5)
Gap_init rate = 0.00 (1 / 216), avg. gap size = 1.00 (1 / 1)


5466 3.24 1.07 0.76 scaffold92|size717885 590007 590658 (126515) genome_7_1761#DNA 1 654 (0) m_b1062s001i81 198212

  scaffold92|si     590007 TGTTAGTAGC-GTTTGTAGACCCCCCCGTCTATAGACCCCACCTCACAGT 590055
                                     -                                       
  genome_7_1761          1 TGTTAGTAGCCGTTTGTAGACCCCCCCGTCTATAGACCCCACCTCACAGT 50

  scaffold92|si     590056 CTATAGACCCCC--TGTAGTCTATAGACTCCAAAAAAATTTGCCGAAAAA 590103
                                       --                  vi   -  i         
  genome_7_1761         51 CTATAGACCCCCCCTGTAGTCTATAGACTCCACGAAA-TTCGCCGAAAAA 99

  scaffold92|si     590104 CCGTTTGTAGACCCCCC-TGCCTATAGACTGTGAGGGGGGGTCTATAGAC 590152
                                            -  i                             
  genome_7_1761        100 CCGTTTGTAGACCCCCCCTGTCTATAGACTGTGAGGGGGGGTCTATAGAC 149

  scaffold92|si     590153 -ATCACATGATGGTCTATAGACCCCCCT-TCACAGTCTATAGCCTCATCG 590200
                           -          i               i- v                   
  genome_7_1761        150 TATCACATGATAGTCTATAGACCCCCCCATGACAGTCTATAGCCTCATCG 199

  scaffold92|si     590201 AAAAGGGTGGTGTGAGTCTATAGACTTTAACAACTAGTCTATAGACCCCC 590250
                               i                     v                       
  genome_7_1761        200 AAAAAGGTGGTGTGAGTCTATAGACTGTAACAACTAGTCTATAGACCCCC 249

  scaffold92|si     590251 ACCCCCCTTTTCGGTGAGTCTATAGACTGTTCGTGACTGGCACTTGTGAA 590300
                                        i                                    
  genome_7_1761        250 ACCCCCCTTTTCGATGAGTCTATAGACTGTTCGTGACTGGCACTTGTGAA 299

  scaffold92|si     590301 CAGATGAAAGGTCTATAGACCCTTGTATGTAAAATTGCTTGCTAGTCTAT 590350
                               v   i                          i   ii         
  genome_7_1761        300 CAGAGGAAGGGTCTATAGACCCTTGTATGTAAAATCGCTCACTAGTCTAT 349

  scaffold92|si     590351 AGACTATCTTCGCGAGGGCAATAGTCTATAGACTTGTCAATAAATCCCTT 590400
                                              i               i              
  genome_7_1761        350 AGACTATCTTCGCGAGGGCGATAGTCTATAGACTTATCAATAAATCCCTT 399

  scaffold92|si     590401 GTGATAGTCTATAGACTCCATGATC-AAAAAATACAAGTCTATAGACTCT 590449
                                               i    -                        
  genome_7_1761        400 GTGATAGTCTATAGACTCCACGATCAAAAAAATACAAGTCTATAGACTCT 449

  scaffold92|si     590450 ATCGTATAATTTTAGATGACTAGTCTATAGACTCTATCAAGACATCGTAG 590499
                                                                           i 
  genome_7_1761        450 ATCGTATAATTTTAGATGACTAGTCTATAGACTCTATCAAGACATCGTGG 499

  scaffold92|si     590500 ACACTACCATCCAAATAATAAATTTGGAATCGTGACTCGTGCCATGATTG 590549
                                                                             
  genome_7_1761        500 ACACTACCATCCAAATAATAAATTTGGAATCGTGACTCGTGCCATGATTG 549

  scaffold92|si     590550 TCAGAAGGGCAGTTCAATATTTCCCCCCAAATCATTTTTAGAGGGGGGGT 590599
                                                    v                        
  genome_7_1761        550 TCAGAAGGGCAGTTCAATATTTCCCGCCAAATCATTTTTAGAGGGGGGGT 599

  scaffold92|si     590600 CTATAGACTGTGAGGTGGGGTCTATAGACATGGGGGGGGTCTACAAACGG 590649
                                                        ----                 
  genome_7_1761        600 CTATAGACTGTGAGGTGGGGTCTATAGAC----GGGGGGTCTACAAACGG 645

  scaffold92|si     590650 CGACTAACA 590658
                            v       
  genome_7_1761        646 CTACTAACA 654

Matrix = 20p43g.matrix
Kimura (with divCpGMod) = 2.60
Transitions / transversions = 2.50 (15/6)
Gap_init rate = 0.02 (11 / 651), avg. gap size = 1.09 (12 / 11)


2082 15.26 1.09 0.00 scaffold92|size717885 590661 591027 (126146) rnd-1_family-995#Unknown 1 371 (1) m_b1062s001i82 198213

  scaffold92|si     590661 TACATGACGCCTAATACCTCTATGATGCAACTACGTGTCCCCTCTCTGTC 590710
                                 i                         ?i     v          
  rnd-1_family-          1 TACATGGCGCCTAATACCTCTATGATGCAACTNTGTGTCACCTCTCTGTC 50

  scaffold92|si     590711 CAACAAAGAATGAGAGTTTGCGCAGCAACACACATGAAAAATAACCAGGA 590760
                                    v          i         v              i i  
  rnd-1_family-         51 CAACAAAGACTGAGAGTTTGTGCAGCAACAAACATGAAAAATAACTAAGA 100

  scaffold92|si     590761 CTGAGATTGTGGCACCATAATGATA-GTTTTAGAGATTGAAAGCTTTGTA 590809
                                    v               -i       v   v     i   ? 
  rnd-1_family-        101 CTGAGATTGAGGCACCATAATGATACATTTTAGATATTTAAAGCCTTGNA 150

  scaffold92|si     590810 TATGCCTTGCTTTCTAATCTTCTCATGACATGTCCACCAAGCTAGCTGCC 590859
                           v ii   i         ?   v     i  v    v           v  
  rnd-1_family-        151 AACACCTCGCTTTCTAANCTTATCATGGCAAGTCCTCCAAGCTAGCTCCC 200

  scaffold92|si     590860 CACTCCTGCTTTCGTGGTATG--TCTTCCCTCTGCCCTGCTCCAACCGAG 590907
                                     i i   ?i ? --  i  i       v vv  vv v?v  
  rnd-1_family-        201 CACTCCTGCTCTTGTGNCANGAATCCTCTCTCTGCCATCATCGTAANTAG 250

  scaffold92|si     590908 TCTCAGTCAATAAATAAGGCCCCAGATCACTCCAAATACCATCCCATTGT 590957
                             i      ii     v   ??  ?   ?     v iv        iv?i
  rnd-1_family-        251 TCCCAGTCAGCAAATATGGCNNCANATCNCTCCACACCCCATCCCACANC 300

  scaffold92|si     590958 CTCCTCACGGTTTCCCCATTCCAATAATTTGTAGCGCTATTTGGTTTCC- 591006
                           i iv    i  i  i        i    i  ?      ?     i    -
  rnd-1_family-        301 TTTGTCACAGTCTCTCCATTCCAGTAATCTGNAGCGCTNTTTGGCTTCCA 350

  scaffold92|si     591007 AACAATTCTGCACCTTGGCAT 591027
                               v   i?  ?  i     
  rnd-1_family-        351 AACACTTCCNCANCTCGGCAT 371

Matrix = 20p43g.matrix
Kimura (with divCpGMod) = 17.37
Transitions / transversions = 1.33 (32/24)
Gap_init rate = 0.01 (3 / 366), avg. gap size = 1.33 (4 / 3)

5020 18.18 2.29 3.16 scaffold92|size717885 590814 591994 (125179) rnd-5_family-1370#Unknown 35 1205 (135) m_b1062s001i83 198213

  scaffold92|si     590814 CCTTGCTTTCTAATCTTCTCATGACA---TGTCCA--CCAAGCTAGCTGC 590858
                                    ?i   -  v     i  --- ?    --     v    ---
  rnd-5_family-         35 CCTTGCTTTNCAAT-TTGTCATGGCAAGNTNTCCATGCCAAGGTAGC--- 80

  scaffold92|si     590859 CCACTCCTGCTTTCGTGGTATGTCTTCCCTCTGCC-CTGCTCCAACCGAG 590907
                           --   ii  ? i i   i  v vvv vvvi     -i   -   v ivi?
  rnd-5_family-         81 --ACTTTTGNTCTTGTGATAAGAGATGGGCCTGCCATTGC-CCATCTTGN 127

  scaffold92|si     590908 TCTCAGTCAATAAATAAGGCCCCAGATCACTCCAAATACCATCCCATTGT 590957
                               ?          i    iv- ?    ii   ?           iv i
  rnd-5_family-        128 TCTCNGTCAATAAATGAGGCTA-ANATCATCCCANATACCATCCCACAGC 176

  scaffold92|si     590958 CTCCTCACGGTTTCCCCATTCCAATAATTTGTAGCGCTATTTGGTTTCCA 591007
                            vvv v  i                 i    i?  ii ?i?   i i   
  rnd-5_family-        177 CGAGTAACAGTTTCCCCATTCCAATAGTTTGCNGCATTNCNTGGCTCCCA 226

  scaffold92|si     591008 ACAATTCTGCACCTTGGCATGATGCTTCACCACCCTCATTAGTCTCTGCA 591057
                            vv?   iv  v   i   vi      v     ii    v v    iv  
  rnd-5_family-        227 AACNTTCCTCAACTTAGCAAAATGCTTGACCACTTTCATAACTCTCCTCA 276

  scaffold92|si     591058 TCCTCAATAAATTACATCCTTCTTTGTCAAAGTGAACCACCAAGTCAGCC 591107
                            v v?i v i v   i   ?           i   ii   i  ii vvv 
  rnd-5_family-        277 TGCGNGAAAGAGTACGTCCNTCTTTGTCAAAATGAGTCACTAAACCTTGC 326

  scaffold92|si     591108 CTC-----AGCA-ATCTTAATGGCGGAACGCTCTCTGCAGGACAGCCCAA 591151
                              -----  i -  i i iv  i  v    i         i vv    v
  rnd-5_family-        327 CTCGTTGAAGTATATTTCAGGGGTGGCACGCCCTCTGCAGGGCTTCCCAT 376

  scaffold92|si     591152 CATGTAGAGAGTGATCAGCTGAATCATGTTCATTTGTGTTGGGTACTGCC 591201
                             v                   -   ?        ?          i   
  rnd-5_family-        377 CAGGTAGAGAGTGATCAGCTGA-TCANGTTCATTTNTGTTGGGTACCGCC 425

  scaffold92|si     591202 ATGAAGAAGGAAGTGGATTTAATTTACCATGGTGGTACCCAACCTTGACA 591251
                               ?              v i  i      i                  
  rnd-5_family-        426 ATGANGAAGGAAGTGGATTGAGTTCACCATGATGGTACCCAACCTTGACA 475

  scaffold92|si     591252 GTCTGCTTCCTCAGCTGCTCCTGTGTCTTCTTCCTCATTGTTGCCTCCTT 591301
                              i                               ?              
  rnd-5_family-        476 GTCCGCTTCCTCAGCTGCTCCTGTGTCTTCTTCCTNATTGTTGCCTCCTT 525

  scaffold92|si     591302 CACTTGCATTTCGATCTCGTTTGATTTATCTTGAACTCTCACTAGCACAT 591351
                                                    v                        
  rnd-5_family-        526 CACTTGCATTTCGATCTCGTTTGATGTATCTTGAACTCTCACTAGCACAT 575

  scaffold92|si     591352 CATCTTCCTCTTCACCATCTGAATCCATCTCCACACAGATCCCTTCTATC 591401
                                                                      i      
  rnd-5_family-        576 CATCTTCCTCTTCACCATCTGAATCCATCTCCACACAGATCCCCTCTATC 625

  scaffold92|si     591402 ACCTCATTC-AGTCCATTTCTAGTCTTGATGTCGCTTGTGACACAGGCTC 591450
                                    -       v                                
  rnd-5_family-        626 ACCTCATTCAAGTCCATGTCTAGTCTTGATGTCGCTTGTGACACAGGCTC 675

  scaffold92|si     591451 AACCTCTGTTTGCTTCAGTAGCTCTGTCAACTTGTTATTGTTCCCTAGAT 591500
                                   i                               i   ?i    
  rnd-5_family-        676 AACCTCTGCTTGCTTCAGTAGCTCTGTCAACTTGTTATTGCTCCNCAGAT 725

  scaffold92|si     591501 AGGCCATAACCCTCACCACCAAGTGAGCGTAAATCCAATGGCTCTTCCAA 591550
                            i?     v  v          v      ? ?        i? ii  -- 
  rnd-5_family-        726 AANCCATACCCATCACCACCAATTGAGCGNANATCCAATGANTTCTC--A 773

  scaffold92|si     591551 ATTAGTAGCACAAAAGCACACTCAAGGCGCTTGCCTTCAT-TTGTGAGAG 591599
                               - i i?? vv?v v?    i v   ?  ?vi   ii- i  -  ??
  rnd-5_family-        774 ATTA-TGGTNNACTNTCCNACTCGACGCGNTTNGTTTCGCATCGT-AGNN 821

  scaffold92|si     591600 CCATGGTGATCTCTCTCGCCTCAATCTTGAGCTCTTCAA-TCTTGCATAG 591648
                              i  v -      i      v    ?v ?  ii  i -i        v
  rnd-5_family-        822 CCACGGAG-TCTCTCCCGCCTCTATCTNCANCTTCTCGACCCTTGCATAT 870

  scaffold92|si     591649 ATATAAAATGTTGATTGGCCGCCCAAGAATCTCAGGTGTGTCCTTTGTCT 591698
                            i    v -- i  ii  vv    iv   -            v       
  rnd-5_family-        871 ACATAACA--TCGACCGGAAGCCCGTGAA-CTCAGGTGTGTCATTTGTCT 917

  scaffold92|si     591699 TAGTCCATGAATAAGCAATGCAAACTAGGTTGGTGTGAGGCAT-GTCTTT 591747
                             v    i i  -      vvvv  vv v ii vi     v  - i  i 
  rnd-5_family-        918 TATTCCACGGAT-AGCAATTGTTACATGCTCAGAATGAGGAATCGCCTCT 966

  scaffold92|si     591748 GCTCCGGAAT-ATGGAGCAACAAAGAG-CATTTTGCGAGTGCGTGTTG-- 591793
                            v-  i    -i  i   -i iv  v -    i ?  i   vii i  --
  rnd-5_family-        967 GA-CCAGAATGGTGAAGC-GCGCAGTGTCATTCTNCGGGTGAACGCTGGA 1014

  scaffold92|si     591794 CTTTCCAGCAAGCCTGAATTCTTATGAAACAAAAATGAGGCAAGGCAGAA 591843
                           ?   ------    --   iii i     i v  i?  ?        v v
  rnd-5_family-       1015 NTTT------AGCC--AATCTCTGTGAAATACAAGNGANGCAAGGCATAC 1056

  scaffold92|si     591844 TTTAAACAATGCAAGTACACGTTCATTTGATGCCCTGCCCGA--AGGCAT 591891
                           i        v  ? i-           i --  v      v --    i 
  rnd-5_family-       1057 CTTAAACAAAGCNAA-ACACGTTCATTCG--GCGCTGCCCCACCAGGCGT 1103

  scaffold92|si     591892 TCTTGCCTTTATCCAAGCATCCACCTCCCTCATTATTTGCACCCGCTCAC 591941
                           ? vv     v      v    v ?i      i i      v  --i    
  rnd-5_family-       1104 NCGAGCCTTAATCCAACCATCAANTTCCCTCGTCATTTGCTCC--TTCAC 1151

  scaffold92|si     591942 CATCTTCCAGATCA-----GAGAAATCATAACATGGATTGCTCAGGGCAA 591986
                           i  ---- i     -----  i      v ii     vv    vvv    
  rnd-5_family-       1152 TAT----CGGATCAAAGCCGAAAAATCAAAGTATGGAAGGCTCTCCGCAA 1197

  scaffold92|si     591987 AGTCATTA 591994
                             i v   
  rnd-5_family-       1198 AGCCCTTA 1205

Matrix = 20p43g.matrix
Kimura (with divCpGMod) = 19.75
Transitions / transversions = 1.24 (115/93)
Gap_init rate = 0.04 (51 / 1180), avg. gap size = 1.25 (64 / 51)


544 29.46 1.17 3.59 scaffold92|size717885 592253 592509 (124664) rnd-1_family-1205#Unknown 65 315 (6) m_b1062s001i84 198214

  scaffold92|si     592253 CTCCAAAATATTGCATTGAACCTATTGTACTGTGCAGAACCCTCAAACAT 592302
                             i    i-    --  ?  v vv ii     vvi? v   v     ?  
  rnd-1_family-         65 CTTCAAAG-ATTG--TTNAAGCGCTCATACTGACTNGCACCATCAAANAT 111

  scaffold92|si     592303 TTTACATCCACCATTAAGAATGATTAGGTGACACATTAAGTACCAAGCAA 592352
                              i  ii ?     ?     vvv?i i        i  i   iv?    
  rnd-1_family-        112 TTTGCACTCNCCATTNAGAATCTGNGGATGACACATCAAATACTTNGCAA 161

  scaffold92|si     592353 AAGATAGACCAACACAGATTGTAGGATTTGTTGGATT--TTTAAATATAT 592400
                            ? vv   v iiv   i  i i   i  iviv   vi--iv   -- ii 
  rnd-1_family-        162 ANGCAAGAACGGGACAAATCGCAGGGTTCTCGGGAACAGCGTAA--ACGT 209

  scaffold92|si     592401 GACAAGGGTGATCGGTATTTTTTCATGCCTTCTTGATCACCCCTTG-TTG 592449
                            ?  v  i      iii- vi  ?i ?  i     i  -i      - i 
  rnd-1_family-        210 GNCACGGATGATCGACG-TGCTTNGTNCCCTCTTGGTC-TCCCTTGCTCG 257

  scaffold92|si     592450 ACCCTACGCATGGCAGAGCAACGCATCGTTAGAAACACCACATAGGTCAA 592499
                           i?  v  ii -?i  -     v     i i i   i?   v i ii  v 
  rnd-1_family-        258 GNCCAACATA-NACA-AGCAAAGCATCATCAAAAATNCCAAACAAATCCA 305

  scaffold92|si     592500 TGTGGGCATT 592509
                               i  i  
  rnd-1_family-        306 TGTGAGCGTT 315

Matrix = 20p43g.matrix
Kimura (with divCpGMod) = 36.25
Transitions / transversions = 1.92 (48/25)
Gap_init rate = 0.04 (11 / 256), avg. gap size = 1.09 (12 / 11)

715 31.95 1.75 1.45 scaffold92|size717885 592466 592808 (124365) rnd-1_family-945#Unknown 17 360 (559) m_b1062s001i85 198214

  scaffold92|si     592466 AGCAACGCATCGTTAGAAACACCACATAGGTCAATGTGGGCATTACCA-C 592514
                                v     i i i   i?   v i ii  v     i  i  iv  - 
  rnd-1_family-         17 AGCAAAGCATCATCAAAAATNCCAAACAAATCCATGTGAGCGTTGACAGC 66

  scaffold92|si     592515 ATTTTCAGCCCGGGAGATGAGATCCCCCTCAATCAGGAGAAACAGACAAG 592564
                                 i  v  i  v iv v  i  vv    v  iv       i ii  
  rnd-1_family-         67 ATTTTCGGCACGAGACACCATATTCCAGTCAAGCAACAGAAACAAATGAG 116

  scaffold92|si     592565 CAGCAACATGTTCTGGGTCCTTGGAGTGCT-GCAGGATTTCACACAGGT- 592612
                                     i  v  i    --  v v v-   i  v vv? i  i ?-
  rnd-1_family-        117 CAGCAACATGCTCAGGATCCT--GACTTCGAGCAAGAATAGNCGCAAGNT 164

  scaffold92|si     592613 --AAATGAACCCCTTGATTGGAAGGGGATCCTTGCCCTCTGAGGTCCTAA 592660
                           -- v  i i vv --i v?  v v      i  v  i  viv?  v vi 
  rnd-1_family-        165 TGACATAAGCAGC--AAANGGCATGGGATCTTTTCCTTCAATNGTGCGGA 212

  scaffold92|si     592661 GACCAAGATCCTTCTTTTCTTGGGCCCCAACTCGCTTAGTTCCCTTTTTG 592710
                                   v i v ivi   ivv      iii viiv         iv  
  rnd-1_family-        213 GACCAAGAGCTTGCCGCTCTCTTGCCCCAGTCCTTCGAGTTCCCTTCATG 262

  scaffold92|si     592711 TACAAACCAATTTTTCTCCACAACTCTTTGGATAAAGG-GCTATGATCTT 592759
                             ? i v      ?ii       v ?i  v  viv   - iiii -  i 
  rnd-1_family-        263 TANAGAGCAATTTNCTTCCACAAATNCTTCGAGGCAGGAGTCGCG-TCCT 311

  scaffold92|si     592760 TGGTAATGTCACACTCCACAAACAAAAATGAGATGGCAGAGCAGGCACC 592808
                            ?vi  i i i     vi i  v v   v vi v         i   ? 
  rnd-1_family-        312 TNTCAACGCCGCACTCAGCGAAAATAAAGGCAAGGGCAGAGCAAGCANC 360

Matrix = 20p43g.matrix
Kimura (with divCpGMod) = 39.04
Transitions / transversions = 1.16 (58/50)
Gap_init rate = 0.03 (10 / 342), avg. gap size = 1.10 (11 / 10)

11311 5.68 1.64 0.25 scaffold92|size717885 592592 594179 (122994) rnd-5_family-339#Unknown 2 1611 (2) m_b1062s001i86 198214

  scaffold92|si     592592 GCTGCAGGATTTCACACAGGTAAATGAACCCCTTGATTGGAAGGGGATCC 592641
                                                      i               ???????
  rnd-5_family-          2 GCTGCAGGATTTCACACAGGTAAATGAGCCCCTTGATTGGAAGNNNNNNN 51

  scaffold92|si     592642 TTGCCCTCTGAGGTCCTAAGACCAAGATCCTTCTTTTCTTGGGCCCCAAC 592691
                           ??????????????????????????????????????????????????
  rnd-5_family-         52 NNNNNNNNNNNNNNNNNNNNNNNNNNNNNNNNNNNNNNNNNNNNNNNNNN 101

  scaffold92|si     592692 TCGCTTAGTTCCCTTTTTGTACAAACCAATTTTTCTCCACAACTCTTTGG 592741
                           ??????????????????????????????????????????????????
  rnd-5_family-        102 NNNNNNNNNNNNNNNNNNNNNNNNNNNNNNNNNNNNNNNNNNNNNNNNNN 151

  scaffold92|si     592742 ATAAAGGGCTATGATCTTTGGTAATGTCACACTCCACAAACAAAAATGAG 592791
                           ??????????????????????????????????????????????????
  rnd-5_family-        152 NNNNNNNNNNNNNNNNNNNNNNNNNNNNNNNNNNNNNNNNNNNNNNNNNN 201

  scaffold92|si     592792 ATGGCAGAGCAGGCACCATTGTATGCAGTAGATGACAAACGAACAAAAAT 592841
                           ?????????????????  i                              
  rnd-5_family-        202 NNNNNNNNNNNNNNNNNATCGTATGCAGTAGATGACAAACGAACAAAAAT 251

  scaffold92|si     592842 AGTACTCATTTCATTGTCATCACCGCCCTCTTGTTGTGCAATGACTGCTT 592891
                                  i                                    i     
  rnd-5_family-        252 AGTACTCGTTTCATTGTCATCACCGCCCTCTTGTTGTGCAATGATTGCTT 301

  scaffold92|si     592892 CATTGTCTATCATATCATCAAATCCAACATCAGCAGCATTCTGACATTGC 592941
                                  i            i               vi   i   i i  
  rnd-5_family-        302 CATTGTCCATCATATCATCAGATCCAACATCAGCAGGGTTCCGACGTCGC 351

  scaffold92|si     592942 TTTATGCTCTTCTTGAATGTCTTCAACCATTTGGCAAACACTCGGAAGGA 592991
                               i                       i           v         
  rnd-5_family-        352 TTTACGCTCTTCTTGAATGTCTTCAACCGTTTGGCAAACAATCGGAAGGA 401

  scaffold92|si     592992 CAAAGCACAAAAGTTCAACGGATGTGTGGATTCATTCTCTGGTCTGATGG 593041
                                                         v                   
  rnd-5_family-        402 CAAAGCACAAAAGTTCAACGGATGTGTGGAATCATTCTCTGGTCTGATGG 451

  scaffold92|si     593042 CCCGTAAGGTAGAAATCACCTCGGCTTTGAATGAAATGCGTCTCTTGGAT 593091
                                                                             
  rnd-5_family-        452 CCCGTAAGGTAGAAATCACCTCGGCTTTGAATGAAATGCGTCTCTTGGAT 501

  scaffold92|si     593092 GGCGCACCACGTTTTGTACAGCAATTGCTGTCTTCTTTGGCAGCAGTGCC 593141
                                i    v      i    i                           
  rnd-5_family-        502 GGCGCGCCACTTTTTGTGCAGCGATTGCTGTCTTCTTTGGCAGCAGTGCC 551

  scaffold92|si     593142 AAGCCTAAGAAGAAATTCTTCTTTGAAGACACCGGGAAAATCATCAAGGT 593191
                                                                  v     v    
  rnd-5_family-        552 AAGCCTAAGAAGAAATTCTTCTTTGAAGACACCGGGAAATTCATCCAGGT 601

  scaffold92|si     593192 GATCATACATGTGGTGGAAGAATCGCACCAATGTCTCTTCGTAATGCCCA 593241
                               i         i                   v               
  rnd-5_family-        602 GATCGTACATGTGGCGGAAGAATCGCACCAATGTATCTTCGTAATGCCCA 651

  scaffold92|si     593242 CGCGATTTCTTTGTAACCCGTGCACCCAAAATTGCACGGGTTTCTTCATT 593291
                                i       i      i                            i
  rnd-5_family-        652 CGCGACTTCTTTGCAACCCGCGCACCCAAAATTGCACGGGTTTCTTCATC 701

  scaffold92|si     593292 GTCCAGATCATCATCACTCTCCCTCCTGAAAATTGACTTATATACCATTA 593341
                                                  i         v  i         i   
  rnd-5_family-        702 GTCCAGATCATCATCACTCTCCCCCCTGAAAATGGATTTATATACCGTTA 751

  scaffold92|si     593342 GCAAATGAATTATTATCCAATCAATTAATTCATCAAAAATATTTACCTTC 593391
                                               ?                    i      v 
  rnd-5_family-        752 GCAAATGAATTATTATCCAANCAATTAATTCATCAAAAATACTTACCTAC 801

  scaffold92|si     593392 CCGCCACAGTTTGAGCTACAATTTTCTCACTGGCCGTATCATCACCTCCA 593441
                                                   i               v         
  rnd-5_family-        802 CCGCCACAGTTTGAGCTACAATTTCCTCACTGGCCGTATCCTCACCTCCA 851

  scaffold92|si     593442 TCAGTATTCCCTCCATGCGCAGGGCTACCAAAGGCTGCCTCAAATGCTTC 593491
                                      i              i                       
  rnd-5_family-        852 TCAGTATTCCCCCCATGCGCAGGGCTGCCAAAGGCTGCCTCAAATGCTTC 901

  scaffold92|si     593492 CCTGACAGCAGCTGCATCACTTCCCTCTATTGGGCAATTGATGCGGCAGG 593541
                              i           i  v        --    i                
  rnd-5_family-        902 CCTAACAGCAGCTGCGTCCCTTCCCTC--TTGGACAATTGATGCGGCAGG 949

  scaffold92|si     593542 CCAAATCTGTGCACCAAATGAGTCTACCACAACTGTCCTATGGACAACAG 593591
                             i               v                          i    
  rnd-5_family-        950 CCGAATCTGTGCACCAAAGGAGTCTACCACAACTGTCCTATGGACGACAG 999

  scaffold92|si     593592 TAGGGCCTCTCACTCCATTACTTCCCCCTCCGAGATGCTGCCCCATGCTG 593641
                                                 v         i           i   i 
  rnd-5_family-       1000 TAGGGCCTCTCACTCCATTACTGCCCCCTCCGGGATGCTGCCCCGTGCCG 1049

  scaffold92|si     593642 TTTTTAGCATTGGAGTTGGGGTTTATAGCCTGATGTAATGGGCCTGCCGC 593691
                             v                     i     iv                i 
  rnd-5_family-       1050 TTGTTAGCATTGGAGTTGGGGTTTGTAGCCCCATGTAATGGGCCTGCCAC 1099

  scaffold92|si     593692 TGCAGTGATGGTAGCACCAACTGCTGGGCGATTGTAGGTGGGGTTTGGGC 593741
                                i         i                      i           
  rnd-5_family-       1100 TGCAGCGATGGTAGCGCCAACTGCTGGGCGATTGTAGGCGGGGTTTGGGC 1149

  scaffold92|si     593742 ATTGTGGGGCAGCAGCGGCGCCAAGGGATGCTGCGCCAGCTTCCGCAGTG 593791
                                        i                          iv        
  rnd-5_family-       1150 ATTGTGGGGCAGCGGCGGCGCCAAGGGATGCTGCGCCAGCCGCCGCAGTG 1199

  scaffold92|si     593792 TTGGTAGGAGTGTGGGCTATCGTGGGAAGGTGGTCACGCTGGGCTTTCTT 593841
                                   i                        iv               
  rnd-5_family-       1200 TTGGTAGGGGTGTGGGCTATCGTGGGAAGGTGGCGACGCTGGGCTTTCTT 1249

  scaffold92|si     593842 CTAAGTGTTTGATTGCGAGGGCGTCATCGTATTGAAGGTTCAGGCAAAAT 593891
                            vvi                          i    v        i ii  
  rnd-5_family-       1250 CGTGGTGTTTGATTGCGAGGGCGTCATCGTGTTGACGGTTCAGGTAGGAT 1299

  scaffold92|si     593892 TCTCGATGGTAGTGGCTATGTTATTGGAGGTGACAGGCTCCAAAAATAAT 593941
                                     i                ?          i           
  rnd-5_family-       1300 TCTCGATGGTGGTGGCTATGTTATTGGNGGTGACAGGCCCCAAAAATAAT 1349

  scaffold92|si     593942 AATGTTCTGCTGTGACCAAGACGTTGGATGCAGCAAAGCATATTATTGGC 593991
                           - i                                i       ?      
  rnd-5_family-       1350 -ACGTTCTGCTGTGACCAAGACGTTGGATGCAGCAGAGCATATNATTGGC 1398

  scaffold92|si     593992 GACTAGCATCTGTGTGCAGGAATGCATAAAAAAATAATGGCAGAGATCCT 594041
                             ?v          i i        i -                   v i
  rnd-5_family-       1399 GANGAGCATCTGTGCGTAGGAATGCGT-AAAAAATAATGGCAGAGATACC 1447

  scaffold92|si     594042 GACAATCTAATTTATTATGTAACATAACTAGTTTGACACCATTGAGAAAG 594091
                                                      i  v                   
  rnd-5_family-       1448 GACAATCTAATTTATTATGTAACATAATTATTTTGACACCATTGAGAAAG 1497

  scaffold92|si     594092 TATAGGCCTGGTGCAAATTTTATTTTTGTGAAGACATACAAATGTAGTTG 594141
                           i  i       ii               i          ?     i    
  rnd-5_family-       1498 CATGGGCCTGGCACAAATTTTATTTTTGCGAAGACATACNAATGTGGTTG 1547

  scaffold92|si     594142 GATACCTGACA--------------------------CCCTGAGTCCTGC 594165
                                      --------------------------             
  rnd-5_family-       1548 GATACCTGACACTAATTTTTGGACCGGCCACAAAATGCCCTGAGTCCTGC 1597

  scaffold92|si     594166 ACAATAGTGGCATA 594179
                                 v       
  rnd-5_family-       1598 ACAATACTGGCATA 1611

Matrix = 20p43g.matrix
Kimura (with divCpGMod) = 4.64
Transitions / transversions = 2.75 (66/24)
Gap_init rate = 0.00 (5 / 1587), avg. gap size = 6.00 (30 / 5)


591 5.33 0.00 0.00 scaffold92|size717885 594181 594255 (122918) genome_11_152310#DNA 345 419 (0) m_b1062s001i87 198215

  scaffold92|si     594181 GTGTTTTTTATATTTTTGTTAACATGAGTCAGTATGACCCACCTTATTAA 594230
                                               v                      v      
  genome_11_152        345 GTGTTTTTTATATTTTTGTTTACATGAGTCAGTATGACCCACCGTATTAA 394

  scaffold92|si     594231 GTACAACTTGGACAATGCTCCAAAT 594255
                                       vi           
  genome_11_152        395 GTACAACTTGGAAGATGCTCCAAAT 419

Matrix = 20p43g.matrix
Kimura (with divCpGMod) = 5.53
Transitions / transversions = 0.33 (1/3)
Gap_init rate = 0.00 (0 / 74), avg. gap size = 0.0 (0 / 0)


366 11.43 25.71 0.00 scaffold92|size717885 594265 594334 (122839) C rnd-1_family-622#Unknown (25) 534 447 m_b1062s001i88 198216

  scaffold92|si     594265 CTGTGTGATCCACACGGTCATACCTACGAAGTCTCAACATCGAC------ 594308
                            i i          v            v         v      ------
C rnd-1_family-        534 CCGCGTGATCCACAGGGTCATACCTACTAAGTCTCAAAATCGACTTAATA 485

  scaffold92|si     594309 ------------AAACATGTTGACATACAACGGTCTAA 594334
                           ------------     i          i v       
C rnd-1_family-        484 CATAGTTATTATAAACACGTTGACATACGAAGGTCTAA 447

Matrix = 20p43g.matrix
Kimura (with divCpGMod) = 6.59
Transitions / transversions = 1.00 (4/4)
Gap_init rate = 0.03 (2 / 69), avg. gap size = 9.00 (18 / 2)


1129 9.22 17.86 0.43 scaffold92|size717885 594335 594530 (122643) C rnd-1_family-902#Unknown (0) 1338 1109 m_b1062s001i89 198217

  scaffold92|si     594335 TAGGGTGTCCAAGATTTTGCAATTTGTCA-----------TG-------- 594365
                             i       i      i           -----------  --------
C rnd-1_family-       1338 TAAGGTGTCCGAGATTTCGCAATTTGTCAAGTAAATTTGTTGNCCGACGA 1289

  scaffold92|si     594366 ---------TAAGACTGCGCGACGGTCACAAATATTGATTCACGGTGTGT 594406
                           ---------                                         
C rnd-1_family-       1288 ACCAGCACCTAAGACTGCGCGACGGTCACAAATATTGATTCACGGTGTGT 1239

  scaffold92|si     594407 CCGAGATTCTTGATATTTGTGACGTCGACCCAGCCCAAAAACGTTGAACT 594456
                                       v                 v                 i 
C rnd-1_family-       1238 CCGAGATTCTTGTTATTTGTGACGTCGACCAAGCCCAAAAACGTTGAATT 1189

  scaffold92|si     594457 TTCACTC-------TTCAGTACATGCACACCTCTAGAGAGCACAGCGCCC 594499
                                  -------    v   v   ?     viivvv       v    
C rnd-1_family-       1188 TTCACTCGCGGTGTTTCACTACTTGCNCACCTACGTCTAGCACAGAGCCC 1139

  scaffold92|si     594500 ACTTCTGTGATCCATTTTTCATGCTATGGGT 594530
                                    ?    -      i  v  v   
C rnd-1_family-       1138 ACTTCTGTGNTCCA-TTTTCACGCGATCGGT 1109

Matrix = 20p43g.matrix
Kimura (with divCpGMod) = 7.81
Transitions / transversions = 0.64 (7/11)
Gap_init rate = 0.03 (5 / 195), avg. gap size = 7.20 (36 / 5)


2981 5.76 0.55 0.27 scaffold92|size717885 594524 594889 (122284) C genome_12_77300-9]2#Unspecified (1) 372 6 m_b1062s001i90 198218

  scaffold92|si     594524 TATGGGTTAGAATTGACTTTGAACCACGACATGTCAGATATCTTTGGCCA 594573
                             i           v                                   
C genome_12_773        372 TACGGGTTAGAATTCACTTTGAACCACGACATGTCAGATATCTTTGGCCA 323

  scaffold92|si     594574 CTGGCGTGACCTCAATATCGAACCCCTGAGACCCGTCCAAGATTGCACAA 594623
                               i                              v              
C genome_12_773        322 CTGGTGTGACCTCAATATCGAACCCCTGAGACCCGGCCAAGATTGCACAA 273

  scaffold92|si     594624 TCCTTTGGGACTATCTCAAGGGCTTAAGTCCAGCTCTACAGGTCCTCAGC 594673
                           i                                                 
C genome_12_773        272 CCCTTTGGGACTATCTCAAGGGCTTAAGTCCAGCTCTACAGGTCCTCAGC 223

  scaffold92|si     594674 TTTGATGGAAGACAGCTGAAATT-CACTGTCCGTAACAAGCCAAAAATGA 594722
                                i            v    -     -  i                 
C genome_12_773        222 TTTGACGGAAGACAGCTGCAATTGCACTG-CCATAACAAGCCAAAAATGA 174

  scaffold92|si     594723 TGAAATGGTTCAAAGTCCACCCCATAGAAATTGGTATGTTTTTTACAGAG 594772
                                                  i                  i   i   
C genome_12_773        173 TGAAATGGTTCAAAGTCCACCCCGTAGAAATTGGTATGTTTTCTACGGAG 124

  scaffold92|si     594773 TAACATATGTCAGATATCGGGAGCTCTAGAAACGTTGACGAGTAGAATC- 594821
                                               i          ii  i    v        -
C genome_12_773        123 TAACATATGTCAGATATCGGAAGCTCTAGAAGTGTCGACGCGTAGAATCG 74

  scaffold92|si     594822 TACATGGGAATTGTAAATCCCATCGTTCATTGTTCAAAATCCACCACGTA 594871
                              i       v                i v       i           
C genome_12_773         73 TACGTGGGAATAGTAAATCCCATCGTTCGTGGTTCAAAGTCCACCACGTA 24

  scaffold92|si     594872 GTTCAAAGTCAATTCTAA 594889
                                             
C genome_12_773         23 GTTCAAAGTCAATTCTAA 6

Matrix = 20p43g.matrix
Kimura (with divCpGMod) = 4.15
Transitions / transversions = 2.50 (15/6)
Gap_init rate = 0.01 (3 / 365), avg. gap size = 1.00 (3 / 3)


1167 10.14 0.00 5.32 scaffold92|size717885 594895 595092 (122081) C rnd-1_family-902#Unknown (224) 1114 927 m_b1062s001i91 198217

  scaffold92|si     594895 ATCGGTGTTTCGCGACTTGAATATCTCTAGCAGAGGGCCAATTTATCATG 594944
                                 ?                   -- v          v     --- 
C rnd-1_family-       1114 ATCGGTNTTTCGCGACTTGAATATCT--ACCAGAGGGCCACTTTAT---G 1070

  scaffold92|si     594945 GGTGTGAAAGTGAGATGCATATGCCTTATCTCTTTTTTTGTACTCAATTC 594994
                                         -i    i      i   v      -i         -
C rnd-1_family-       1069 GGTGTGAAAGTGAG-CGCATGTGCCTTGTCTATTTTTT-ATACTCAATT- 1023

  scaffold92|si     594995 TTATTATTGCATTGATGGTACAAGGTGCTACTATTTTGGCCAAATACCAC 595044
                           --          i     v         v v                   
C rnd-1_family-       1022 --ATTATTGCATCGATGGAACAAGGTGCGAGTATTTTGGCCAAATACCAC 975

  scaffold92|si     595045 CAACTCTAGAGGATTATCTTCCTACTGATGTCCTTCTCTTTCCTCCTC 595092
                            v    ii v     v            i vv                
C rnd-1_family-        974 CTACTCCGGCGGATTCTCTTCCTACTGACGAGCTTCTCTTTCCTCCTC 927

Matrix = 20p43g.matrix
Kimura (with divCpGMod) = 8.67
Transitions / transversions = 0.73 (8/11)
Gap_init rate = 0.05 (10 / 197), avg. gap size = 1.00 (10 / 10)


27104 9.32 2.09 0.11 scaffold92|size717885 595092 598732 (118441) C scaffold133|size826974_(dbseq-nr_519)_[800995,807399]#LTR/Gypsy (225) 6180 2468 m_b1062s001i92 198219

  scaffold92|si     595092 CAACGTTTGGATTGGAAGAGCAGCTCCACTGCCCTTCCATCCTCACAATT 595141
                             v        i    - v    v         i               -
C scaffold133|s       6180 CATCGTTTGGACTGGA-GTGCAGGTCCACTGCCTTTCCATCCTCACAAT- 6133

  scaffold92|si     595142 AGATCAAATTA-AGCTCATAAAAATAAAATCTTTGACCCCTGTTGAACTT 595190
                             vv    v  -             v       i   v     i   vi 
C scaffold133|s       6132 AGCACAAAATATAGCTCATAAAAATCAAATCTTCGACACCTGTCGAAACT 6083

  scaffold92|si     595191 AG-TATATTTTTTGCGTGAGATAATTTTGTGCCAAA-CAGCTCAGGTCAC 595238
                            v-    v    i      v  v-    ii v i  - i           
C scaffold133|s       6082 ACCTATAATTTTCGCGTGATATT-TTTTACGACGAATCGGCTCAGGTCAC 6034

  scaffold92|si     595239 TATCTGCAGATAGCCGTGGTGCGACCTTCGTGCACCGAAACCAACGACAT 595288
                                                         i        v          
C scaffold133|s       6033 TATCTGCAGATAGCCGTGGTGCGACCTTCGCGCACCGAATCCAACGACAT 5984

  scaffold92|si     595289 CCAACCCCTCTGACACGATGTACACTAATTATTTTTTGATCACAAGCAGC 595338
                                     i       v    iv                i i   i  
C scaffold133|s       5983 CCAACCCCTCCGACACGAGGTACGATAATTATTTTTTGATCGCGAGCGGC 5934

  scaffold92|si     595339 AATTTTGACTTTTTCGCGTCAGCGATAAGTTTTTTGTGTACGATCGACAA 595388
                                 i                    v       v  ii        i 
C scaffold133|s       5933 AATTTTAACTTTTTCGCGTCAGCGATACGTTTTTTTTGCGCGATCGACGA 5884

  scaffold92|si     595389 TCTTTCCAAAATCAGCTAGGCGTTCGACAAATTCCTCCGGTTTTGCGATC 595438
                              i              v         i   i   i      i      
C scaffold133|s       5883 TCTCTCCAAAATCAGCTACGCGTTCGACGAATCCCTTCGGTTTCGCGATC 5834

  scaffold92|si     595439 GACAAGCTCTACAAAAATTCTCCCGTGATCAGCAAGTTAAGCAATAAACT 595488
                              i      v              i       i        i       
C scaffold133|s       5833 GACGAGCTCTCCAAAAATTCTCCCGCGATCAGCGAGTTAAGCGATAAACT 5784

  scaffold92|si     595489 TCGAGCAATCGACTTCGGTGACGGGGGAGTCCTACCAGTCGGATT----- 595533
                                 i         i i  iv            v         -----
C scaffold133|s       5783 TCGAGCGATCGACTTCAGCGATCGGGGAGTCCTACGAGTCGGATTAATTT 5734

  scaffold92|si     595534 --------------CTCGCAAATTAGTTGGAAGCAAGACTTTCAAGAATT 595569
                           --------------     i                              
C scaffold133|s       5733 CGTGATCAAGAATTCTCGCGAATTAGTTGGAAGCAAGACTTTCAAGAATT 5684

  scaffold92|si     595570 GAATGTCGAAGTAGAAAAA---TTAAAA-TAAAA---TAAAA----TCTT 595608
                           i  v       v       ---      -     ---     ----    
C scaffold133|s       5683 AAAAGTCGAAGAAGAAAAAAAATTAAAAATAAAAAAATAAAAAAATTCTT 5634

  scaffold92|si     595609 TTTCAAACTAACCTCCACAGGGCACCCAAGACCTTTTTCAAGGCCTTATT 595658
                               i                                             
C scaffold133|s       5633 TTTCGAACTAACCTCCACAGGGCACCCAAGACCTTTTTCAAGGCCTTATT 5584

  scaffold92|si     595659 TTATAACATGCCCCTTGGAGAGGCAATTGAGAGGATGTTATCGAGTAAGT 595708
                                   i    -                        ii        i 
C scaffold133|s       5583 TTATAACACGCCC-TTGGAGAGGCAATTGAGAGGATGTCGTCGAGTAAAT 5535

  scaffold92|si     595709 TGAGCCCAGAAGGCCTCAAGCCACAGGAGTGTGAGAGGAGCTCAGGGAGG 595758
                           i                     i                    v      
C scaffold133|s       5534 CGAGCCCAGAAGGCCTCAAGCCGCAGGAGTGTGAGAGGAGCTCTGGGAGG 5485

  scaffold92|si     595759 TCCAAGCCACCCATCTCCTACATTCCCACTGTCATTGACACCACCAAGGT 595808
                                               i  i       i   v              
C scaffold133|s       5484 TCCAAGCCACCCATCTCCTATATCCCCACTGCCATGGACACCACCAAGGT 5435

  scaffold92|si     595809 GGTAAATAAAATCAAGGTCTCCAACAAGATGACCTTGTCCGTCACCGTCT 595858
                                                      i                      
C scaffold133|s       5434 GGTAAATAAAATCAAGGTCTCCAACAAAATGACCTTGTCCGTCACCGTCT 5385

  scaffold92|si     595859 TCGATGAGGGAAGTCCAGAGCAGTTCCTGCACCATGTTCAGACTTCACTG 595908
                                  i        i            v             i  v   
C scaffold133|s       5384 TCGATGAAGGAAGTCCGGAGCAGTTCCTGAACCATGTTCAGACCTCCCTG 5335

  scaffold92|si     595909 GAGATTATTTCCCAGAGAGGCCTAGACACAGATTTTGAGGAAGCATGCAA 595958
                                            i  v        i     ii             
C scaffold133|s       5334 GAGATTATTTCCCAGAGGGGACTAGACACGGATTTCAAGGAAGCATGCAA 5285

  scaffold92|si     595959 GGCAGACAAGAAGGCTGAGGAAAA----ACTG-----GCTGCAGCCACTG 595999
                                i i i              ----    -----i   vi    vv 
C scaffold133|s       5284 GGCAGGCGAAAAGGCTGAGGAAAAACTGACTGCGGCCACTGAGGCCAAAG 5235

  scaffold92|si     596000 C----------------GGCCAAAG------------CCAAGTATAAGTG 596021
                            ---------------- i v    ------------   i i  iiiiv
C scaffold133|s       5234 CCAAGTATAAGGGAACGGACGAAAGTTCTCCCGTCCTCCAGGCATGGACC 5185

  scaffold92|si     596022 AAGGCAACTGCTGCCAAAATCTGTAGCCAAGAGGCCATAGAGTCCGCTGG 596071
                             i                  i                            
C scaffold133|s       5184 AAAGCAACTGCTGCCAAAATCCGTAGCCAAGAGGCCATAGAGTCCGCTGG 5135

  scaffold92|si     596072 CCAAGCGATCTTCTTGCAGTATTCCACCCAACTGTTGGAAACTGCCTGTC 596121
                                                              i         ii  v
C scaffold133|s       5134 CCAAGCGATCTTCTTGCAGTATTCCACCCAACTGTCGGAAACTGCTCGTA 5085

  scaffold92|si     596122 ATCCTTGGACCAACATCTTTGGGGAACAGATCAACTGTGAACCCTGGACA 596171
                           iv          v    v v                       v     v
C scaffold133|s       5084 GGCCTTGGACCACCATCGTAGGGGAACAGATCAACTGTGAACCATGGACT 5035

  scaffold92|si     596172 GATGTCTATGGGGTTGAACACCCCACAAAATGCTCCGCAACCTGTGACTC 596221
                             i                       i   i    v        v     
C scaffold133|s       5034 GACGTCTATGGGGTTGAACACCCCACGAAACGCTCAGCAACCTGGGACTC 4985

  scaffold92|si     596222 TTTCAGGGAGTGTGTTTAGTTGCACCTGCAGACTGTCTTTAGGACTGATG 596271
                           i              ii                      i          
C scaffold133|s       4984 CTTCAGGGAGTGTGTCCAGTTGCACCTGCAGACTGTCTTCAGGACTGATG 4935

  scaffold92|si     596272 CAGCAGAGCAAGAAAGGTTTAACATCAGTAACGGGCTGAAGAAACCTAAG 596321
                                              iv       i  i                 v
C scaffold133|s       4934 CAGCAGAGCAAGAAAGGTTCTACATCAGCAATGGGCTGAAGAAACCTAAC 4885

  scaffold92|si     596322 AGGGTACCCATCAGGGACTTCGTGCAGAGGATCCAACACCTTAACCGGTA 596371
                                               i              iii       v    
C scaffold133|s       4884 AGGGTACCCATCAGGGACTTTGTGCAGAGGATCCAGTGCCTTAACGGGTA 4835

  scaffold92|si     596372 GGTAGAACTCTTGCCATGCCTGTACTACTCTTGGAAGGCTGCAAAGTTGA 596421
                           v  i           i       vi       v              i  
C scaffold133|s       4834 TGTGGAACTCTTGCCGTGCCTGTTTTACTCTTCGAAGGCTGCAAAGTCGA 4785

  scaffold92|si     596422 CGAAAGTTTGTGGAGCCTTTGA--ATGTCAACTTGGTAAACCACATCATC 596469
                            i     v  i  iv       --   i i      i  i       v  
C scaffold133|s       4784 CAAAAGTATGCGGGCCCTTTGATGATGCCGACTTGGCAAGCCACATCCTC 4735

  scaffold92|si     596470 AGGATGGTTCCTAGGAACTGGCAGGACCAATATGAGCTCAGTGGAGCTTT 596519
                                                                             
C scaffold133|s       4734 AGGATGGTTCCTAGGAACTGGCAGGACCAATATGAGCTCAGTGGAGCTTT 4685

  scaffold92|si     596520 GGTACCACAAAATGTCAGGGAACTTCTTGAAGTCCTTGAACGCATCGAGA 596569
                                      i            i              i          
C scaffold133|s       4684 GGTACCACAAAGTGTCAGGGAACTCCTTGAAGTCCTTGAGCGCATCGAGA 4635

  scaffold92|si     596570 AGGCCTACCCCACCAAGAAGGTTGGAGAAGGGCTCAAAAATGCAGCCAAG 596619
                                         i                i i                
C scaffold133|s       4634 AGGCCTACCCCACCGAGAAGGTTGGAGAAGGACCCAAAAATGCAGCCAAG 4585

  scaffold92|si     596620 TCTAGCGACTCAACTAAGAAGAAGATGGTCTCTTTTAGTGACTGGATTCT 596669
                               i      i                              i      i
C scaffold133|s       4584 TCTAACGACTCGACTAAGAAGAAGATGGTCTCTTTTAGTGACCGGATTCC 4535

  scaffold92|si     596670 GAAGAAACGTCGCACGGAGAAGTACTGTTCTCTCTGTAAGAAGCATGGGG 596719
                           i              i                                  
C scaffold133|s       4534 AAAGAAACGTCGCACAGAGAAGTACTGTTCTCTCTGTAAGAAGCATGGGG 4485

  scaffold92|si     596720 GTGCACATACCACCCACAACACTCCGGATTGCTGGAAGTATGAATCCAAT 596769
                            i                              i                 
C scaffold133|s       4484 GCGCACATACCACCCACAACACTCCGGATTGCCGGAAGTATGAATCCAAT 4435

  scaffold92|si     596770 TGGACTCCAAAGCCTAGTTTCAAGGGGTAAAA--CAAATGGAGCCTCTCG 596817
                           v    i  i        i        iv    --                
C scaffold133|s       4434 GGGACCCCGAAGCCTAGCTTCAAGGGAAAAAAACCAAATGGAGCCTCTCG 4385

  scaffold92|si     596818 TGGGCAAGAGAGACCTGCTCAAGGAGGAAGTAGCTATGCACAGCTATCCA 596867
                              i                i                  i         i
C scaffold133|s       4384 TGGACAAGAGAGACCTGCTCGAGGAGGAAGTAGCTATGCGCAGCTATCCG 4335

  scaffold92|si     596868 CTAAAATTGACAAACTTACCAAGTCCAACAAGAAAATGAAACGCGCTATC 596917
                                  i               i                          
C scaffold133|s       4334 CTAAAATCGACAAACTTACCAAGCCCAACAAGAAAATGAAACGCGCTATC 4285

  scaffold92|si     596918 AGCAAGAAGAAGCGTAAGAATCACAACATGAGTGACAGTGATGATTCAG- 596966
                                             v                              -
C scaffold133|s       4284 AGCAAGAAGAAGCGTAAGCATCACAACATGAGTGACAGTGATGATTCAGA 4235

  scaffold92|si     596967 CTCATCCTAAGATGATGGGTTGGGGAGTACTAAGAAATTGTGTAGTAAAC 597016
                                   i                                        v
C scaffold133|s       4234 CTCATCCTGAGATGATGGGTTGGGGAGTACTAAGAAATTGTGTAGTAAAA 4185

  scaffold92|si     597017 ATGACTGTAATGACATGATCAACACCTATCTTAGTACGATTAAAACTTCC 597066
                           v   i             v                v              
C scaffold133|s       4184 TTGATTGTAATGACATGAACAACACCTATCTTAGTCCGATTAAAACTTCC 4135

  scaffold92|si     597067 CCACGTGCCAACATAACATTTTCTGATTCAAACAATGTCAGTTCAAATCC 597116
                                      i                            v  ii     
C scaffold133|s       4134 CCACGTGCCAATATAACATTTTCTGATTCAAACAATGTCATTTTGAATCC 4085

  scaffold92|si     597117 AGCACATGACCTAGGAAATCACCCAGCTGAACCAGCACAGAGTGAAACAA 597166
                            i    v             viv   i       i               
C scaffold133|s       4084 AACACAAGACCTAGGAAATCTTGCAGTTGAACCAACACAGAGTGAAACAA 4035

  scaffold92|si     597167 TTGCTGAATTGTCAGACCCCGAACTGCCGGGTGATCATTTCAATAGTGTG 597216
                               i        i            i       i v             
C scaffold133|s       4034 TTGCCGAATTGTCGGACCCCGAACTGTCGGGTGACCTTTTCAATAGTGTG 3985

  scaffold92|si     597217 AACCCCCCTTCGACAAGTAAAGAAGGACGGGTCACTACTGTAGTAGCCAA 597266
                              i      i    i           v i                    
C scaffold133|s       3984 AACTCCCCTTTGACAGGTAAAGAAGGAGGAGTCACTACTGTAGTAGCCAA 3935

  scaffold92|si     597267 AGCACGTTATATAATGACTGAAAATCCAACCTGTAAGAACATTGAACACT 597316
                                     v   i             i  i          i       
C scaffold133|s       3934 AGCACGTTATTTAACGACTGAAAATCCAGCCCGTAAGAACATCGAACACT 3885

  scaffold92|si     597317 CTACAGGGCGTCATACCAGTAACACGATCATCAAGATCCTACTTGATATT 597366
                                       i                                   v 
C scaffold133|s       3884 CTACAGGGCGTCGTACCAGTAACACGATCATCAAGATCCTACTTGATAGT 3835

  scaffold92|si     597367 GGATCTGGTGGTGACCTCCTGTTTCATTCAAAAGGAACGGAGAAACACTT 597416
                                  i          i        vv   i     i           
C scaffold133|s       3834 GGATCTGATGGTGACCTCTTGTTTCATGAAAAGGGAACAGAGAAACACTT 3785

  scaffold92|si     597417 TCCCTACTTGACTAGGCAGGTACCAAAGTCTTGGCACACGTTGAATGGGA 597466
                                                i              i    ii       
C scaffold133|s       3784 TCCCTACTTGACTAGGCAGGTGCCAAAGTCTTGGCATACGTCAAATGGGA 3735

  scaffold92|si     597467 GCTTCCTAACCAAAGGATGGAGCAAAGTTAACTTGAAATTCTTTGAGTAT 597516
                                     v      i                                
C scaffold133|s       3734 GCTTCCTAACAAAAGGACGGAGCAAAGTTAACTTGAAATTCTTTGAGTAT 3685

  scaffold92|si     597517 TCAAACAGTAAGGAGTACTTAGTGACTCCAGACGTAGTAGAGTACGATAA 597566
                                             v                 i       i     
C scaffold133|s       3684 TCAAACAGTAAGGAGTACGTAGTGACTCCAGACGTAATAGAGTATGATAA 3635

  scaffold92|si     597567 GAAGAAAGTGTCCAAGCCAGTGTTTGACCTCATTCTTGGAAATGAAACCA 597616
                                     v                             vi i      
C scaffold133|s       3634 GAAGAAAGTGACCAAGCCAGTGTTTGACCTCATTCTTGGATGTAAAACCA 3585

  scaffold92|si     597617 TGAAAGAGCTCGGAATTGTTCTAGATTTTTGAACAAAAGAAATTACCATT 597666
                               v                        i                    
C scaffold133|s       3584 TGAACGAGCTCGGAATTGTTCTAGATTTTCGAACAAAAGAAATTACCATT 3535

  scaffold92|si     597667 GACCAAGTCATTTTACCAATGAGAGATGTCAATAGTCTGACCAAATGGAA 597716
                                      v  i                               vv  
C scaffold133|s       3534 GACCAAGTCATATTGCCAATGAGAGATGTCAATAGTCTGACCAAATTCAA 3485

  scaffold92|si     597717 CCTGGATAGAGCCTGGGCTGTCAACAACAACATGGCAAATGAACCACAAA 597766
                                                        i               i    
C scaffold133|s       3484 CCTGGATAGAGCCTGGGCTGTCAACAACAGCATGGCAAATGAACCGCAAA 3435

  scaffold92|si     597767 GTATGCAGGAAGCGACACAACGGGTAGTTAAAATCCTAGTTGCAAATTAT 597816
                              i               i      i            v          
C scaffold133|s       3434 GTACGCAGGAAGCGACACAGCGGGTAATTAAAATCCTAGATGCAAATTAT 3385

  scaffold92|si     597817 AAAAAGGCAGATCTCCAATCAATTGTTAGCACCAATTGTACTCACCTTAG 597866
                             i        i                                      
C scaffold133|s       3384 AAGAAGGCAGACCTCCAATCAATTGTTAGCACCAATTGTACTCACCTTAG 3335

  scaffold92|si     597867 CCTCCAAGACCAAAACTTGTTACTGGAGTTACTCACAGAATTTGAGGAAC 597916
                           i                i   i               i v          
C scaffold133|s       3334 TCTCCAAGACCAAAACTCGTTGCTGGAGTTACTCACAAATTTTGAGGAAC 3285

  scaffold92|si     597917 TATTTGATGGAACACTAGGTGATTGGAACACAGAGCATGTGTCTCTTGAA 597966
                            v                                  v      ii     
C scaffold133|s       3284 TTTTTGATGGAACACTAGGTGATTGGAACACAGAGCCTGTGTCCTTTGAA 3235

  scaffold92|si     597967 CTCAAGGAAGGCACTAAACAAAATCATGGTAGGGCATACCCAGTACCAAA 598016
                             i  i  i   i v  i v v       i i                  
C scaffold133|s       3234 CTTAAAGAGGGCGCAAAGCCATATCATGGCAAGGCATACCCAGTACCAAA 3185

  scaffold92|si     598017 ATCGTGTAAAGAAACAATGATTAAAGAAATAAATTGACTGTGCGAGCTGG 598066
                              vi i          iv  i      v i   v  i i     v    
C scaffold133|s       3184 ATCTCGCAAAGAAACAACTATCAAAGAATTGAATAGATTATGCGACCTGG 3135

  scaffold92|si     598067 GAGTGGTAGAGTTTCAGCCCAAATCAGAATGGGCATCACCATCATTTATC 598116
                                               i i  i        i               
C scaffold133|s       3134 GAGTGGTAGAGTTTCAGCCCGAGTCGGAATGGGCGTCACCATCATTTATC 3085

  scaffold92|si     598117 ACTGCAAAGAAAGACGGAACTGTATGCTTTCTCACTGATTTTAGAGAAGT 598166
                                    v              i                   i     
C scaffold133|s       3084 ACTGCAAAGCAAGACGGAACTGTACGCTTTCTCACTGATTTTAGGGAAGT 3035

  scaffold92|si     598167 AAATAAATGACTAGTCAGAAAACCATTTCCATTACCCAAAATCAGTACAG 598216
                                  i             i  i                         
C scaffold133|s       3034 AAATAAACGACTAGTCAGAAAGCCGTTTCCATTACCCAAAATCAGTACAG 2985

  scaffold92|si     598217 TTCTGCAAGAGATAGAAGGATTTACCTATGCTACAACCCTAGATTTAAAC 598266
                                      v                            i         
C scaffold133|s       2984 TTCTGCAAGAGCTAGAAGGATTTACCTATGCTACAACCCTGGATTTAAAC 2935

  scaffold92|si     598267 ATGGGTAACTA-ACCATAAGATTGGACCCCGATTCATCCAAAATATGTAC 598315
                                 v i  -     v        ii  i                   
C scaffold133|s       2934 ATGGGTTATTATACCATTAGATTGGATTCCAATTCATCCAAAATATGTAC 2885

  scaffold92|si     598316 CCTCATTTTTCCATGGGACAAATATTCTTACCTCTGGTTACCAATGGGCA 598365
                                    i       i   i           vi i  i          
C scaffold133|s       2884 CCTCATTTTCCCATGGGGCAAGTATTCTTACCTACGATTGCCAATGGGCA 2835

  scaffold92|si     598366 CCGCAGGGTCACCAGACATCTTTCAAGCAAAAATGCCATCACTAATGGTA 598415
                           ii  v  v        i  i               i  v           
C scaffold133|s       2834 TTGCTGGTTCACCAGATATTTTTCAAGCAAAAATGTCAACACTAATGGTA 2785

  scaffold92|si     598416 GCCTTAAAATTTGTAAGAGCTTATCTTGATGATTTGTTATGCATCACAAA 598465
                                 i i              i                          
C scaffold133|s       2784 GCCTTAGAGTTTGTAAGAGCTTACCTTGATGATTTGTTATGCATCACAAA 2735

  scaffold92|si     598466 GGCAACTCTGGAAGACCGCCTTGACAAATTAAAAATGGTGCTTACTAGGT 598515
                                v           i            i              i    
C scaffold133|s       2734 GGCAAATCTGGAAGACCACCTTGACAAATTGAAAATGGTGCTTACCAGGT 2685

  scaffold92|si     598516 TACGTGAGGCAGGCTTGCAAATCAATGCCCGAAAATCATCCTTTTGTGCC 598565
                               i     i       i      i    i      i  i  i      
C scaffold133|s       2684 TACGCGAGGCGGGCTTGCGAATCAACGCCCAAAAATCGTCTTTCTGTGCC 2635

  scaffold92|si     598566 ATAGAAACTGAGTATTTAGGTTATAATGTCACATGTACAGGGATTAAACC 598615
                                                    viv     i v              
C scaffold133|s       2634 ATAGAAACTGAGTATTTAGGTTATACCCTCACACGAACAGGGATTAAACC 2585

  scaffold92|si     598616 TCAACAGAAAAAGTTACAAGCGATTCTCGCGATCTCACCACCAAAAAATG 598665
                           v  iv        v                   i     i  i       
C scaffold133|s       2584 ACAGAAGAAAAAGGTACAAGCGATTCTCGCGATTTCACCGCCGAAAAATG 2535

  scaffold92|si     598666 TCGAAGACCTCAGTAAGTTTCTGGGCATGGTCCAGTATTATAGAGATCTT 598715
                             i        v       i                              
C scaffold133|s       2534 TCAAAGACCTCCGTAAGTTCCTGGGCATGGTCCAGTATTATAGAGATCTT 2485

  scaffold92|si     598716 TTGGCAAGACACAGCAA 598732
                            v        i      
C scaffold133|s       2484 TGGGCAAGACGCAGCAA 2468

Matrix = 20p43g.matrix
Kimura (with divCpGMod) = 7.75
Transitions / transversions = 2.17 (232/107)
Gap_init rate = 0.01 (21 / 3640), avg. gap size = 3.81 (80 / 21)


2029 13.33 1.81 0.30 scaffold92|size717885 598703 599033 (118140) C rnd-1_family-199#Unknown (323) 336 1 m_b1062s001i93 198220

  scaffold92|si     598703 TTATAGAGATCTTTTGGCAAGAC-ACAGCAAGTTGTCAATATTTTTTGAA 598751
                             i v  v  i   v ii  vi -i  v         i            
C rnd-1_family-        336 TTGTCGATATTTTTGGATAATGCTGCATCAAGTTGTCGATATTTTTTGAA 287

  scaffold92|si     598752 ATACATGAGGTGTCCAAAGAGATTTGCCATTGGTAAGTTGTCGATATTTT 598801
                                  i            i  vi   i  v                  
C rnd-1_family-        286 ATACATGGGGTGTCCAAAGAAATGCGCCGTTTGTAAGTTGTCGATATTTT 237

  scaffold92|si     598802 TGGATAAGCCTGCATCAATTTGTTGACATTTTTGGAATGCCAGGGGCATC 598851
                                   ?              i  i             v      i  
C rnd-1_family-        236 TGGATAAGNCTGCATCAATTTGTCGATATTTTTGGAATGCAAGGGGCGTC 187

  scaffold92|si     598852 TGTGACATTGTTATGGATAAAACATG---TCTTTTCATTGATTTCCAAAG 598898
                                              v    ? --- iv    i             
C rnd-1_family-        186 TGTGACATTGTTATGGATATAACANGATTTTGTTTCGTTGATTTCCAAAG 137

  scaffold92|si     598899 AAGTGCATGCACTGCTTGCGAGTTGTCGAT-TTCAGGGTATGATGATGAA 598947
                           i     ii    i     ii          -  i??  v           
C rnd-1_family-        136 GAGTGCGCGCACCGCTTGTAAGTTGTCGATATTTNNGGAATGATGATGAA 87

  scaffold92|si     598948 ATTGATAGAAAATGAGTGATGTG-TTTGACGAGGTGTCCAAAGAAACCAT 598996
                             i           v        -       i              - ii
C rnd-1_family-         86 ATCGATAGAAAATGTGTGATGTGTTTTGACGGGGTGTCCAAAGAAA-CGC 38

  scaffold92|si     598997 GCAACTTCTAAGTTGCCAATAGTTGGAAAACATGGAG 599033
                             v    v       i i   v               
C rnd-1_family-         37 GCCACTTGTAAGTTGTCGATATTTGGAAAACATGGAG 1

Matrix = 20p43g.matrix
Kimura (with divCpGMod) = 10.67
Transitions / transversions = 1.93 (29/15)
Gap_init rate = 0.02 (5 / 330), avg. gap size = 1.40 (7 / 5)


326 18.46 3.08 0.00 scaffold92|size717885 599006 599070 (118103) C rnd-1_family-199#Unknown (120) 539 473 m_b1062s001i94 198221

  scaffold92|si     599006 AAGTTGCCAATAGTT--GGAAAACATGGAGAGTCCAAAGAAATTCGCAAT 599053
                                 i i   v  --    v      i v        i   v   v i
C rnd-1_family-        539 AAGTTGTCGATATTTTTGGAATACATGGGGTGTCCAAAGGAATGCGCCAC 490

  scaffold92|si     599054 TTGTAGGTTGTCGGTAT 599070
                                i       i   
C rnd-1_family-        489 TTGTAAGTTGTCGATAT 473

Matrix = 20p43g.matrix
Kimura (with divCpGMod) = 19.54
Transitions / transversions = 1.40 (7/5)
Gap_init rate = 0.02 (1 / 64), avg. gap size = 2.00 (2 / 1)


1874 8.75 0.37 3.79 scaffold92|size717885 599210 599482 (117691) rnd-1_family-1232#Unknown 12 275 (0) m_b1062s001i95 198222

  scaffold92|si     599210 ACGCCCCGA-CGCAAGCGCGCATCTGCAAATTTTTGTTGAGCGGGATATG 599258
                             i      -          v             i   v         v 
  rnd-1_family-         12 ACACCCCGAACGCAAGCGCGAATCTGCAAATTTTCGTTCAGCGGGATAGG 61

  scaffold92|si     599259 GTGTGACATCACGTCACATTGCAGAGCACGCCCACATGTTAATCCAAACC 599308
                            i                 i                          v   
  rnd-1_family-         62 GCGTGACATCACGTCACATCGCAGAGCACGCCCACATGTTAATCCACACC 111

  scaffold92|si     599309 CCGAACCTCCCCAAACCCAAGCGCAAATCTGCAGTGGTCTCCAAGTGACA 599358
                                 v----------                         i  ii   
  rnd-1_family-        112 CCGAACG----------CAAGCGCAAATCTGCAGTGGTCTCCGAGCAACA 151

  scaffold92|si     599359 AAATAGATGGCCTAACAGACTAATAATTGGTGAGACTTAAGAATACAACG 599408
                                                          i   v        i   v 
  rnd-1_family-        152 AAATAGATGGCCTAACAGACTAATAATTGGTAAGAATTAAGAATGCAAAG 201

  scaffold92|si     599409 ATCTGAATGATTATTTATGCATTGGATGTCACCGAAATTCTGTTTTGTTT 599458
                              v      ? v?           v   v             v i    
  rnd-1_family-        202 ATCGGAATGANTTNTTATGCATTGGTTGTGACCGAAATTCTGTATCGTTT 251

  scaffold92|si     599459 TTTCGCCACTGTTGTCACAAGAGG 599482
                             ? i                   
  rnd-1_family-        252 TTNCACCACTGTTGTCACAAGAGG 275

Matrix = 20p43g.matrix
Kimura (with divCpGMod) = 7.48
Transitions / transversions = 0.92 (11/12)
Gap_init rate = 0.04 (11 / 272), avg. gap size = 1.00 (11 / 11)


2127 4.35 0.00 0.00 scaffold92|size717885 599484 599736 (117437) C rnd-5_family-481#Unknown (0) 253 1 m_b1062s001i96 198223

  scaffold92|si     599484 TGGATTATACTTCCACTCATGAACTAGAAGAGGGGGGAATCTTCTGTACA 599533
                                                                    i       ?
C rnd-5_family-        253 TGGATTATACTTCCACTCATGAACTAGAAGAGGGGGGAATCCTCTGTACN 204

  scaffold92|si     599534 GTTTTCAATACTGGCTGGAACATGAAGTTTGAGGGGACTTGCTTGCCAAG 599583
                               ?                           vv                
C rnd-5_family-        203 GTTTNCAATACTGGCTGGAACATGAAGTTTGACTGGACTTGCTTGCCAAG 154

  scaffold92|si     599584 ATAATCAGTCTGTCTATTCTTACCTGAAACACTTACCAGCCATAGATATT 599633
                                 i             v   ?                         
C rnd-5_family-        153 ATAATCGGTCTGTCTATTCTAACCNGAAACACTTACCAGCCATAGATATT 104

  scaffold92|si     599634 CCTCGTCATGCTAACGAGAGAGTAGCGTGTGGATGCCACCTTCAAAACAG 599683
                                ? i   i           v                         i
C rnd-5_family-        103 CCTCGNCGTGCCAACGAGAGAGTTGCGTGTGGATGCCACCTTCAAAACAA 54

  scaffold92|si     599684 TTCTCCAAATAGTGTTGATTGCAAGTAATACGCTGCAAATTTGCATCTGT 599733
                                                       v i                   
C rnd-5_family-         53 TTCTCCAAATAGTGTTGATTGCAAGTAAGATGCTGCAAATTTGCATCTGT 4

  scaffold92|si     599734 AAT 599736
                              
C rnd-5_family-          3 AAT 1

Matrix = 20p43g.matrix
Kimura (with divCpGMod) = 3.79
Transitions / transversions = 1.20 (6/5)
Gap_init rate = 0.00 (0 / 252), avg. gap size = 0.0 (0 / 0)


697 12.30 4.88 0.78 scaffold92|size717885 599738 599860 (117313) rnd-1_family-1033#Unknown 24 151 (228) m_b1062s001i97 198224

  scaffold92|si     599738 TATGGCAACAGAGGGGAGAAATGA-GGCTTTGTTGGCTGTCTGCTGCGGA 599786
                             v i i         i  i v  -    ?       i        i  v
  rnd-1_family-         24 TAGGACGACAGAGGGGGGAGAAGAAGGCTNTGTTGGCCGTCTGCTGTGGC 73

  scaffold92|si     599787 ATAAAATTGACAATCAACCTTTG--AATGTTTTGAGACTGGTAGCAAGCA 599834
                           v                      --   -           i     i  i
  rnd-1_family-         74 TTAAAATTGACAATCAACCTTTGCAAAT-TTTTGAGACTGATAGCAGGCG 122

  scaffold92|si     599835 G--TAGTGCATGCTCAC-TGATGAGAGAA 599860
                            --              -  i      i 
  rnd-1_family-        123 GTTTAGTGCATGCTCACGTGGTGAGAGGA 151

Matrix = 20p43g.matrix
Kimura (with divCpGMod) = 11.04
Transitions / transversions = 2.75 (11/4)
Gap_init rate = 0.04 (5 / 122), avg. gap size = 1.40 (7 / 5)

1091 11.32 0.62 0.62 scaffold92|size717885 599775 599934 (117239) rnd-1_family-1119#Unknown 1 160 (0) m_b1062s001i98 198224

  scaffold92|si     599775 GTCTGCTGCGGAATAAAATTGACAATCAACCTTTG-AATGTTTTGAGACT 599823
                                   i  vv                      -   -          
  rnd-1_family-          1 GTCTGCTGTGGCTTAAAATTGACAATCAACCTTTGCAAT-TTTTGAGACT 49

  scaffold92|si     599824 GGTAGCAAGCAGTAGTGCATGCTCACTGATGAGAGAAATATGGAGGAAAG 599873
                            i     i  i                      i i  i      i    
  rnd-1_family-         50 GATAGCAGGCGGTAGTGCATGCTCACTGATGAGGGGAACATGGAGAAAAG 99

  scaffold92|si     599874 GACTCGAGATCATGGTGCATAAGGGAATGATGAATGGACCGCCATTCTGT 599923
                              ii vv   i                               i      
  rnd-1_family-        100 GACCTGTCATCGTGGTGCATAAGGGAATGATGAATGGACCGCCGTTCTGT 149

  scaffold92|si     599924 TTTGTCCTGGG 599934
                            v  v      
  rnd-1_family-        150 TGTGGCCTGGG 160

Matrix = 20p43g.matrix
Kimura (with divCpGMod) = 10.37
Transitions / transversions = 2.00 (12/6)
Gap_init rate = 0.01 (2 / 159), avg. gap size = 1.00 (2 / 2)


2736 7.75 1.33 0.26 scaffold92|size717885 599931 600305 (116868) rnd-1_family-1033#Unknown 1 379 (0) m_b1062s001i99 198225

  scaffold92|si     599931 TGGGATTTGAAACCACATGGGCACAGGACAACAGAGGGGGGAGAAGAAGG 599980
                                                  i     i                    
  rnd-1_family-          1 TGGGATTTGAAACCACATGGGCATAGGACGACAGAGGGGGGAGAAGAAGG 50

  scaffold92|si     599981 CTCCGTTGACCGCCTGCTGTCGCTTAAAAATTGACAATCAGCATTTACAA 600030
                             ?i    i   i       v        -          i v   i   
  rnd-1_family-         51 CTNTGTTGGCCGTCTGCTGTGGCTTAAAA-TTGACAATCAACCTTTGCAA 99

  scaffold92|si     600031 ATTTTTGAGACTGATAGCAGGCTGTTTAGTG-AGG---ACGTGGGGAGAG 600076
                                                 v        - v ---      v     
  rnd-1_family-        100 ATTTTTGAGACTGATAGCAGGCGGTTTAGTGCATGCTCACGTGGTGAGAG 149

  scaffold92|si     600077 -ATGTTTTGAAAGTTAAGGTAACTGCAGGACTCAATGTTACTCATTTGAT 600125
                           -  i                          v      i            
  rnd-1_family-        150 GATATTTTGAAAGTTAAGGTAACTGCAGGAATCAATGCTACTCATTTGAT 199

  scaffold92|si     600126 GAGCACAGCAAAACAACCAGAGAGTTATAACATGTGGTCTCAGAGTAAAA 600175
                                       v i       v   i i               i     
  rnd-1_family-        200 GAGCACAGCAAATCGACCAGAGTGTTGTGACATGTGGTCTCAGAATAAAA 249

  scaffold92|si     600176 GAAGAGGATATGTCTATAACTCAAATTACATGACTTTCTTATTTATCATT 600225
                                   i       v                   ?      v      
  rnd-1_family-        250 GAAGAGGACATGTCTAAAACTCAAATTACATGACTTNCTTATTAATCATT 299

  scaffold92|si     600226 CTTTGATCAATATTCCAATGTTATTGACAATTATCTGTTTGCTAGGATGC 600275
                                              i v     i   v                  
  rnd-1_family-        300 CTTTGATCAATATTCCAATATAATTGATAATAATCTGTTTGCTAGGATGC 349

  scaffold92|si     600276 TTAGATGATGAAGTGGGGTTTCCTTGTCAA 600305
                             v?                          
  rnd-1_family-        350 TTTNATGATGAAGTGGGGTTTCCTTGTCAA 379

Matrix = 20p43g.matrix
Kimura (with divCpGMod) = 7.73
Transitions / transversions = 1.23 (16/13)
Gap_init rate = 0.01 (4 / 374), avg. gap size = 1.50 (6 / 4)


2790 9.76 0.49 0.49 scaffold92|size717885 600149 600560 (116613) C rnd-1_family-832#Unknown (0) 504 93 m_b1062s001i100 198226

  scaffold92|si     600149 GTTATAACATGTGGTCTCAGAGTAAAAGAAGAGGATATGTCTATAACTCA 600198
                              i i               i             i       v      
C rnd-1_family-        504 GTTGTGACATGTGGTCTCAGAATAAAAGAAGAGGACATGTCTAAAACTCA 455

  scaffold92|si     600199 AATTACATGACTTTCTTATTTATCATTCTTTGATCAATATTCCAATGTTA 600248
                                        ?      v                         i v 
C rnd-1_family-        454 AATTACATGACTTNCTTATTAATCATTCTTTGATCAATATTCCAATATAA 405

  scaffold92|si     600249 TTGACAATTATCTGTTTGCTAGGATGCTTAGATGATGAAGTGGGGTTTCC 600298
                               i   v                    v?                   
C rnd-1_family-        404 TTGATAATAATCTGTTTGCTAGGATGCTTTNATGATGAAGTGGGGTTTCC 355

  scaffold92|si     600299 TTGTCAACA-TTTAACCATAAACATTATCTTCATGTTTGATGAATGAGCA 600347
                                    -             i      ?     i         iv  
C rnd-1_family-        354 TTGTCAACATTTTAACCATAAACGTTATCTNCATGTCTGATGAATGGTCA 305

  scaffold92|si     600348 TTGACTCACCAACATACAAGAATAATTTGTGTCCTGAAATATATAAGCAG 600397
                                              i                       i      
C rnd-1_family-        304 TTGACTCACCAACATACAAAAATAATTTGTGTCCTGAAATATACAAGCAG 255

  scaffold92|si     600398 GAAAATTTCCTCTCCACCGAAAAATTAATATGATACTGTCCATAATATAT 600447
                                   i i       v v   --                        
C rnd-1_family-        254 GAAAATTTTCCCTCCACCTACAAA--AATATGATACTGTCCATAATATAT 207

  scaffold92|si     600448 ATTAATGGATAAAGTAGCACACAATCTTTCAAGTTAATTCTATGAAACAC 600497
                                     v   vivv               vi     v    v   i
C rnd-1_family-        206 ATTAATGGATCAAGGGTGACACAATCTTTCAAGGCAATTCAATGACACAT 157

  scaffold92|si     600498 ATTTGATTAGGAATAGTTCCTTTGGATTATCACAATAACATCTTTGTACT 600547
                               v     i v      i    i  i         v           i
C rnd-1_family-        156 ATTTTATTAGAATTAGTTCTTTTGAATCATCACAATACCATCTTTGTACC 107

  scaffold92|si     600548 CT-TTTGGATTCGA 600560
                             -        i  
C rnd-1_family-        106 CTATTTGGATTTGA 93

Matrix = 20p43g.matrix
Kimura (with divCpGMod) = 10.32
Transitions / transversions = 1.22 (22/18)
Gap_init rate = 0.01 (4 / 411), avg. gap size = 1.00 (4 / 4)


229 16.60 1.37 17.46 scaffold92|size717885 602501 602573 (114600) rnd-1_family-1178#Unknown 7 69 (19) m_b1062s001i101 198227

  scaffold92|si     602501 GTATAGTGGCACAAAAAACAA-ACTCTACTTAGATGTAGAACGTAACACT 602549
                                             i  -i v    i---------- ii v   - 
  rnd-1_family-          7 GTATAGTGGCACAAAAAATAACGCGCTACC----------ATATTACA-T 45

  scaffold92|si     602550 TTTTAGGGTGCGTGTAAATTTAAG 602573
                                         i v    v  
  rnd-1_family-         46 TTTTAGGGTGCGTGCACATTTTAG 69

Matrix = 20p43g.matrix
Kimura (with divCpGMod) = 16.46
Transitions / transversions = 1.50 (6/4)
Gap_init rate = 0.17 (12 / 72), avg. gap size = 1.00 (12 / 12)


2561 5.59 0.00 0.00 scaffold92|size717885 602571 602874 (114299) genome_7_19536#DNA 1 304 (0) m_b1062s001i102 198228

  scaffold92|si     602571 AAGACTGTAAGACCTGATATCTCTAGGTGACGTCACGAGACAAAAAGGTA 602620
                                    i    i      i                            
  genome_7_1953          1 AAGACTGTAGGACCCGATATCCCTAGGTGACGTCACGAGACAAAAAGGTA 50

  scaffold92|si     602621 TCATTTGCCGGCCAGACTGTCAAGTCTCCAGAACTCAAGGTTGAGTAAAG 602670
                                            v                  i  i          
  genome_7_1953         51 TCATTTGCCGGCCAGACGGTCAAGTCTCCAGAACTCGAGATTGAGTAAAG 100

  scaffold92|si     602671 AGCGATCTTCGTTTCAAAAACCACAGCCGTTGTAACAGGCGTTCTCCTCG 602720
                                 i           v    v v                        
  genome_7_1953        101 AGCGATTTTCGTTTCAAACACCAGATCCGTTGTAACAGGCGTTCTCCTCG 150

  scaffold92|si     602721 CTTTTTTCTGATTACAGCCGTTCTCCTCACGTTTTTCTGATTACAGCAAG 602770
                            v                          i                     
  genome_7_1953        151 CGTTTTTCTGATTACAGCCGTTCTCCTCGCGTTTTTCTGATTACAGCAAG 200

  scaffold92|si     602771 TACCATAAGCCAGAAATGGCCAACTGACTCCGCCGGGGGTGTCTTTCGTC 602820
                                                            v      i         
  genome_7_1953        201 TACCATAAGCCAGAAATGGCCAACTGACTCCGCGGGGGGTATCTTTCGTC 250

  scaffold92|si     602821 CGTTTTTGGTGATTCACTGTGACGTCACCTAGGGATATCAGGTTCTACAG 602870
                                          i i                     i          
  genome_7_1953        251 CGTTTTTGGTGATTCGCCGTGACGTCACCTAGGGATATCGGGTTCTACAG 300

  scaffold92|si     602871 TCTT 602874
                               
  genome_7_1953        301 TCTT 304

Matrix = 20p43g.matrix
Kimura (with divCpGMod) = 3.92
Transitions / transversions = 1.83 (11/6)
Gap_init rate = 0.00 (0 / 303), avg. gap size = 0.0 (0 / 0)


245 0.00 0.00 0.00 scaffold92|size717885 602875 602900 (114273) rnd-1_family-1178#Unknown 63 88 (0) m_b1062s001i103 198229

  scaffold92|si     602875 ATTTTAGCAAGTGATGGACGCTCCAT 602900
                                                     
  rnd-1_family-         63 ATTTTAGCAAGTGATGGACGCTCCAT 88

Matrix = 20p43g.matrix
Kimura (with divCpGMod) = 0.00
Transitions / transversions = 1.00 (0/0)
Gap_init rate = 0.00 (0 / 25), avg. gap size = 0.0 (0 / 0)


390 20.12 19.72 7.12 scaffold92|size717885 602899 603187 (113986) C rnd-1_family-380#Unknown (73) 341 19 m_b1062s001i105 198221

  scaffold92|si     602899 ATTTTTGGATAAGCCTGCATCA-GCT-------TTTTTGGAATAC----- 602935
                                       vv        - i -------            -----
C rnd-1_family-        341 ATTTTTGGATAATGCTGCATCAAGTTGTCGATATTTTTGGAATACACATG 292

  scaffold92|si     602936 ------CAAGGAACGGGGGTGACGTT-----GTTATGGATATTTCATGAT 602974
                           ------   i   ---iv i v  i -----   i v       ivv   
C rnd-1_family-        291 GGTGTCCAAAGAA---ATGCGCCGCTTGTAAGTTGTCGATATTTTTGGAT 245

  scaffold92|si     602975 A----------------TTGTGAT-TTGTTATGGATATTACATGATT--G 603005
                            ----------------      i-             v   v    -- 
C rnd-1_family-        244 AATGCTGCTGGACAAGTTTGTGACATTGTTATGGATATAACAAGATTTTG 195

  scaffold92|si     603006 ACATGCACCACATGTAAGTTGTCAATATTTTTGT----ATAAT-GCTGTT 603050
                           viv  i-------- i    vvii i   v  i ----    i-  ivi 
C rnd-1_family-        194 TTTTGT--------TGAGTTTGTGACATTGTTATGGATATAACAGCCCCT 153

  scaffold92|si     603051 GAACAAGTTTATGACACTGTTATGGATATAATAGAATTTTGTTT--TGTT 603098
                            i        i     i              i ii      v  --    
C rnd-1_family-        152 GGACAAGTTTGTGACATTGTTATGGATATAACAAGATTTTGGTTGATGTT 103

  scaffold92|si     603099 -----GAGTTTGGGACTTTGTTATGAATATAACAGCACCCCGTGGACAAG 603143
                           -----i  -   ----- i v    i    vi v  ------        
C rnd-1_family-        102 CCATCAAG-TTG-----TCGATATGGATATTGCTGC------TGGACAAG 65

  scaffold92|si     603144 TTTGCGATGTTGTTATGAATATACCACGA--TTGTGTTGTTGATTT 603187
                                  ii        i     v  v  --    v       v  
C rnd-1_family-         64 TTTGCGACATTGTTATGGATATAACAAGATTTTGTTTTGTTGAGTT 19

Matrix = 20p43g.matrix
Kimura (with divCpGMod) = 23.01
Transitions / transversions = 1.35 (31/23)
Gap_init rate = 0.12 (36 / 288), avg. gap size = 2.22 (80 / 36)

469 15.83 13.04 5.81 scaffold92|size717885 602899 603059 (114114) C rnd-1_family-199#Unknown (185) 474 303 m_b1062s001i104 198221

  scaffold92|si     602899 ATTTTTGGATAAGCCTGCATCA-GCT-------TTTTTGGAATACCAAGG 602940
                                       vv        - i -------            - v  
C rnd-1_family-        474 ATTTTTGGATAATGCTGCATCAAGTTGTCGATATTTTTGGAATAC-ATGG 426

  scaffold92|si     602941 AACGGGGGTGACGTTGT---TAT---GGATATTTCATGATATTGTGATTT 602984
                           iii vvv     i   v---   ---  ii    -i   i   ------ 
C rnd-1_family-        425 GGTGTCTGTGACATTGGGAATATAAAGGGCATTT-GTGACATT------T 383

  scaffold92|si     602985 GTTATGGATATTACATGATT-------GACATGCACCACATGTAAGTTGT 603027
                                      v   ?    -------  v    i    v          
C rnd-1_family-        382 GTTATGGATATAACANGATTTTGTTTTGAAATGCGCCACTTGTAAGTTGT 333

  scaffold92|si     603028 CAATATTTTTGTATAATGCTGTTGAACAAGTT 603059
                            i         v         i-- v      
C rnd-1_family-        332 CGATATTTTTGGATAATGCTGC--ATCAAGTT 303

Matrix = 20p43g.matrix
Kimura (with divCpGMod) = 16.53
Transitions / transversions = 1.00 (12/12)
Gap_init rate = 0.09 (15 / 160), avg. gap size = 2.07 (31 / 15)

618 15.72 9.20 4.97 scaffold92|size717885 602948 603121 (114052) C rnd-1_family-380#Unknown (233) 181 1 m_b1062s001i106 198221

  scaffold92|si     602948 GTGACGTTGTTATGGATAT-----TTCATG-ATA---TTGTGAT-TTGTT 602987
                                i             -----ii v  - i ---      i-     
C rnd-1_family-        181 GTGACATTGTTATGGATATAACAGCCCCTGGACAAGTTTGTGACATTGTT 132

  scaffold92|si     602988 ATGGATATTACA------TGATTGACATGCACCACATGTAAGTTGTCAAT 603031
                                   v   ------  i    ii v ----   -i        i  
C rnd-1_family-        131 ATGGATATAACAAGATTTTGGTTGATGTTC----CAT-CAAGTTGTCGAT 87

  scaffold92|si     603032 ATTTTTGTATAATGCTGTTGAACAAGTTTATGACACTGTTATGGATATAA 603081
                             ---- v   v     i  i        ii    i              
C rnd-1_family-         86 AT----GGATATTGCTGCTGGACAAGTTTGCGACATTGTTATGGATATAA 41

  scaffold92|si     603082 TAGAATTTTGTTTTGTTGAGTTTGGGACTTTGTTATGAAT 603121
                           i ii                    v   v        i  
C rnd-1_family-         40 CAAGATTTTGTTTTGTTGAGTTTGTGACGTTGTTATGGAT 1

Matrix = 20p43g.matrix
Kimura (with divCpGMod) = 16.66
Transitions / transversions = 2.71 (19/7)
Gap_init rate = 0.08 (14 / 173), avg. gap size = 1.79 (25 / 14)

438 20.72 8.47 8.82 scaffold92|size717885 602950 603256 (113917) C rnd-1_family-380#Unknown (0) 414 109 m_b1062s001i107 198221

  scaffold92|si     602950 GACGTTGTTATGGATATTTCATGATATTGTGATTTGTTATGGATATTACA 602999
                              i             vv  v   v    --      ---   -  v  
C rnd-1_family-        414 GACATTGTTATGGATATAACAAGATTTTGT--TTTGTT---GAT-TTCCA 371

  scaffold92|si     603000 TGATTGACATGCACCACATGTAAGTTGTCAATATTTTTGTATAATGCTGT 603049
                           -- vv  -    i  i v           i         v         i
C rnd-1_family-        370 --AAGGA-ATGCGCCGCTTGTAAGTTGTCGATATTTTTGGATAATGCTGC 324

  scaffold92|si     603050 TGAACAAGTTTATGACACTGTT---------ATGGATAT--AATAGAATT 603088
                           -- v      vvi  i i v  ---------    i i --  -    v 
C rnd-1_family-        323 --ATCAAGTTGTCGATATTTTTGGAATACACATGGGTGTCCAA-AGAAAT 277

  scaffold92|si     603089 TTGT--TTTGTTGAGT--TTGGGACTTTGTTATGAATATAACAGCACCCC 603134
                           vi i--i   - i   -- i iv i   ----  i   vvi v  -----
C rnd-1_family-        276 GCGCCGCTTG-TAAGTTGTCGATATTTT----TGGATAATGCTGC----- 237

  scaffold92|si     603135 GTGGACAAGTTTGCGATGTTGTTATGAATATACCACGA--TTGTGTTGTT 603182
                           -            i  ii        i     v  v  --    v     
C rnd-1_family-        236 -TGGACAAGTTTGTGACATTGTTATGGATATAACAAGATTTTGTTTTGTT 188

  scaffold92|si     603183 GA-TTTCCAAAGCAAT-TCACCAGTTGTA--AG----TAGTCAATTTTTG 603224
                             -   vii --  v - i -ii v i  --  ---- i v   -v    
C rnd-1_family-        187 GAGTTTGTGA--CATTGTTA-TGGATATAACAGCCCCTGGACAA-GTTTG 142

  scaffold92|si     603225 TGACATTGTTATGGATATAACAACA-TTTGGTT 603256
                                                  v -       
C rnd-1_family-        141 TGACATTGTTATGGATATAACAAGATTTTGGTT 109

Matrix = 20p43g.matrix
Kimura (with divCpGMod) = 21.71
Transitions / transversions = 1.07 (30/28)
Gap_init rate = 0.12 (37 / 306), avg. gap size = 1.43 (53 / 37)

1222 16.40 2.73 2.33 scaffold92|size717885 603005 603260 (113913) C rnd-1_family-380#Unknown (133) 281 25 m_b1062s001i108 198221

  scaffold92|si     603005 GACATGCACCACATGTAAGTTGTCAATATTTTTGTATAATGCTGTTGAAC 603054
                             v    i  i v           i         v         i  i  
C rnd-1_family-        281 GAAATGCGCCGCTTGTAAGTTGTCGATATTTTTGGATAATGCTGCTGGAC 232

  scaffold92|si     603055 AAGTTTATGACACTGTTATGGATATAATAGAATTTTGTTTTGTTGAGTTT 603104
                                 i     i              i ii                   
C rnd-1_family-        231 AAGTTTGTGACATTGTTATGGATATAACAAGATTTTGTTTTGTTGAGTTT 182

  scaffold92|si     603105 GGGACTTTGTTATGAATATAACAGCACCCCGTGGACAAGTTTGCGATGTT 603154
                            v   v        i          -   --            i  ii  
C rnd-1_family-        181 GTGACATTGTTATGGATATAACAGC-CCC--TGGACAAGTTTGTGACATT 135

  scaffold92|si     603155 GTTATGAATATACCACGATTGTGTTGTTGAT-TTCCA--AAG----CAAT 603197
                                 i     v  v    v  --      -     --   ---- i  
C rnd-1_family-        134 GTTATGGATATAACAAGATTTTG--GTTGATGTTCCATCAAGTTGTCGAT 87

  scaffold92|si     603198 TCACCAGTTGTAAGTAGTCAATTTTTGTGACATTGTTATGGATATAACAA 603247
                           viivvvi   iviv i v   -v    i                      
C rnd-1_family-         86 ATGGATATTGCTGCTGGACAA-GTTTGCGACATTGTTATGGATATAACAA 38

  scaffold92|si     603248 CATTTGGTTTTGT 603260
                           v    v       
C rnd-1_family-         37 GATTTTGTTTTGT 25

Matrix = 20p43g.matrix
Kimura (with divCpGMod) = 16.31
Transitions / transversions = 1.28 (23/18)
Gap_init rate = 0.04 (9 / 255), avg. gap size = 1.44 (13 / 9)

299 6.67 2.22 0.00 scaffold92|size717885 603226 603270 (113903) C rnd-1_family-380#Unknown (0) 414 369 m_b1062s001i109 198221

  scaffold92|si     603226 GACATTGTTATGGATATAACAACATTTGGTTTTG-TGATTTCCCAA 603270
                                                 v    v      -        v  
C rnd-1_family-        414 GACATTGTTATGGATATAACAAGATTTTGTTTTGTTGATTTCCAAA 369

Matrix = 20p43g.matrix
Kimura (with divCpGMod) = 7.03
Transitions / transversions = 0.00 (0/3)
Gap_init rate = 0.02 (1 / 44), avg. gap size = 1.00 (1 / 1)


366 17.74 3.88 12.61 scaffold92|size717885 603375 603503 (113670) rnd-1_family-305#Unknown 11 129 (82) m_b1062s001i111 198230

  scaffold92|si     603375 CTGTTGATGTTTCCTGG-ATATGTTCATCACATTGTTATGTATATAACTA 603423
                               i   i        -        i v                   v 
  rnd-1_family-         11 CTGTCGATATTTCCTGGGATATGTTCGTGACATTGTTATGTATATAACAA 60

  scaffold92|si     603424 G---TACAGAAGAAGGTATGTCATTGGCATTTTGATGTGAGGTTGTGATC 603470
                            --- iv   vii       ----------    i    ----  - i  
  rnd-1_family-         61 GATTTGAAGACAGAGGTATG----------TTTGGTGTG----TG-GGTC 95

  scaffold92|si     603471 AAAATTGATATGTACATAACATCTGTT-TTTTGC 603503
                           i v   vv      i      v v   -   i  
  rnd-1_family-         96 GATATTTTTATGTATATAACAGCAGTTGTTTCGC 129

Matrix = 20p43g.matrix
Kimura (with divCpGMod) = 16.00
Transitions / transversions = 1.22 (11/9)
Gap_init rate = 0.14 (18 / 128), avg. gap size = 1.11 (20 / 18)

394 20.00 2.94 1.94 scaffold92|size717885 603375 603476 (113697) rnd-1_family-246#Unknown 539 641 (2) m_b1062s001i110 198230

  scaffold92|si     603375 CTGTTGATGTTTCCTGG--ATATGTTCATCACATTGTTATGTATATAACT 603422
                               ii  i        --        i v                   v
  rnd-1_family-        539 CTGTCAATATTTCCTGGGGATATGTTCGTGACATTGTTATGTATATAACA 588

  scaffold92|si     603423 AG-TACAGAAGAAGGTATGTCATTGGCATTTTGATGTGAGGTTGTGATCA 603471
                             - v     iv        vi i ii    v --    ivv    i   
  rnd-1_family-        589 AGATTCAGAAACAGGTATGTGGTCGATATTTGG--GTGAATGTGTGGTCA 636

  scaffold92|si     603472 AAATT 603476
                            v   
  rnd-1_family-        637 ATATT 641

Matrix = 20p43g.matrix
Kimura (with divCpGMod) = 20.97
Transitions / transversions = 1.22 (11/9)
Gap_init rate = 0.04 (4 / 101), avg. gap size = 1.25 (5 / 4)


254 6.81 6.38 6.38 scaffold92|size717885 603574 603620 (113553) rnd-1_family-583#Unknown 1 47 (76) m_b1062s001i112 198231

  scaffold92|si     603574 GTTGATGTATTCAAGGGTTTTTTTCCCATGATGCAGCAT---TCTGCAGT 603620
                                   ?       ---     i   i       ?  ---i       
  rnd-1_family-          1 GTTGATGTNTTCAAGG---TTTTTTCCACGATGCAGNATGACCCTGCAGT 47

Matrix = 20p43g.matrix
Kimura (with divCpGMod) = 5.27
Transitions / transversions = 1.00 (3/0)
Gap_init rate = 0.09 (4 / 46), avg. gap size = 1.50 (6 / 4)


520 16.29 10.62 4.12 scaffold92|size717885 603589 603748 (113425) C rnd-1_family-224#Unknown (129) 171 2 m_b1062s001i113 198232

  scaffold92|si     603589 GGTTTTTTT----CCCATGATGCAGCATTCTGCAGTTTGTTAAGCACAAG 603634
                                    ----    v    i  ?v  v  iv v   ------ ?  i
C rnd-1_family-        171 GGTTTTTTTNACCCCCAAGATGTAGNTTTATGTCGATTG------ANAAA 128

  scaffold92|si     603635 TATATCTAGTAAAA-TGGCTTTTC----------TAGTATGTTGGCATCA 603673
                             vv v        -  ii    ?----------     iv     i   
C rnd-1_family-        127 TAATTGTAGTAAAAATGATTTTTNCTGAAAAGGATAGTACTTTGGCGTCA 78

  scaffold92|si     603674 ATATATAACT-A-AATCTGATAATTTCACCGACCATTTTCAGGAAGCCGA 603721
                             ?       - -      i   v     i        - i    i i  
C rnd-1_family-         77 ATNTATAACTTATAATCTGGTAAATTCACTGACCATTT-CGGGAAACTGA 29

  scaffold92|si     603722 CCAATCCAGACCAAAAATATCTCAAAC 603748
                               v? v             v     
C rnd-1_family-         28 CCAAANCTGACCAAAAATATCGCAAAC 2

Matrix = 20p43g.matrix
Kimura (with divCpGMod) = 17.62
Transitions / transversions = 0.92 (12/13)
Gap_init rate = 0.08 (12 / 159), avg. gap size = 2.00 (24 / 12)


4875 23.52 7.25 1.24 scaffold92|size717885 603762 605057 (112116) scaffold32|size1035870_(dbseq-nr_203)_[713832,720180]#LTR/Gypsy 4605 5977 (372) m_b1062s001i114 198233

  scaffold92|si     603762 AGTACTCAACACAATTGGTTGAAAGTACGGAACCCCTATGTAAGGATGGA 603811
                               iv v  v     i  v  iii   iv viivi i           v
  scaffold32|si       4605 AGTATACCACTCAATTAGTAGAGGATACACATTTGTTGTGTAAGGATGGC 4654

  scaffold92|si     603812 AAAATGATCATTCCAAAAGATCTTCAACACCAAGCAGTTACTTGGTACCA 603861
                             i   i       v v vvi      vii i        vi        
  scaffold32|si       4655 AAGATGGTCATTCCCACATCCCTTCAAAGTCGAGCAGTTAGCTGGTACCA 4704

  scaffold92|si     603862 CCACTATCTACAGCACCCTGGACACACGAGACTCAAAGAAACCCTTTGTG 603911
                                 ii i     i           iv v  ii    ii vi vii  
  scaffold32|si       4705 CCACTACTTGCAGCATCCTGGACACACACGTCTTGAAGAGGCGTTACATG 4754

  scaffold92|si     603912 CTGCAATGTGCTGGAAAGGTAGGCAAAATACTGTCCGTAAATATGTCAAA 603961
                            v  i    ii          v  i      ii    vvv i        
  scaffold32|si       4755 CAGCGATGTATTGGAAAGGTATGCGAAATACCATCCGATCACATGTCAAA 4804

  scaffold92|si     603962 AACTGTCATGCATGCCAAGTCAACAAGAGGCATAAGCATAAGTATTGGAA 604011
                                  i ii   i   i        v i ii            v    
  scaffold32|si       4805 AACTGTCGTATATGTCAAATCAACAAGCGACGCAAGCATAAGTATGGGAA 4854

  scaffold92|si     604012 ACTCCCTACTAAGATTGCCATCACAAACCCTTGGGAAGTACTATGTGTGG 604061
                                        v v i                  i i i         
  scaffold32|si       4855 ACTCCCTACTAAGCTAGTCATCACAAACCCTTGGGAGGCATTATGTGTGG 4904

  scaffold92|si     604062 ACCTGATAGGACGGTACAC------------------------AATTGAT 604087
                               v  v    vi  i  ------------------------      i
  scaffold32|si       4905 ACCTTATTGGACCATATACCCTCAAAGGTAAAGATGGGACAGAAATTGAC 4954

  scaffold92|si     604088 TTCATGTGTCTAACTATGATTGATCCAGCTTCCAGCTGGTTTGAA----- 604132
                             i        v        i              i         -----
  scaffold32|si       4955 TTTATGTGTCTTACTATGATCGATCCAGCTTCCAGTTGGTTTGAAGTAGT 5004

  scaffold92|si     604133 ------------------AGAGGCAATTATTCCCCTGAATCCAAAAGGGC 604164
                           ------------------   v  ii   i    vi i  vvv  i    
  scaffold32|si       5005 AGAACTGCCGGTAACCACAGATGCGGTTACTCCCACGGATAACAAGGGGC 5054

  scaffold92|si     604165 GGAAGGGCAAAAAGGACAATGACAAACCTAAGTTAGCATACTTTGATAAA 604214
                           ii  i     v   iviv  iv i       i   v          i   
  scaffold32|si       5055 AAAAAGGCAATAAGACTCATACCGAACCTAAATTACCATACTTTGACAAA 5104

  scaffold92|si     604215 TCATCAGCAATGATCAGCAATGTAGTGAACAAGACCTTGTTTAGTAGGTA 604264
                                v        v  i   v       i       v      iv v  
  scaffold32|si       5105 TCATCTGCAATGATAAGTAATTTAGTGAATAAGACCTGGTTTAGCCGTTA 5154

  scaffold92|si     604265 T-CATGTTGTC--TA------TTAT-ACA-------------TA------ 604285
                            -  i      --  ------    -   -------------  ------
  scaffold32|si       5155 TCCACGTTGTCAATACATCATTTATGACAATGGAAGCGAATTTAAACTTC 5204

  scaffold92|si     604286 ------AGTCCTATGTTAATCATATGGGATCACAAGTAAGCCTACCAGTG 604329
                           ------  i   v   v               viv       v       
  scaffold32|si       5205 ACTTGAAGCCCTTTGTGAATCATATGGGATCAAGCGTAAGCCAACCAGTG 5254

  scaffold92|si     604330 TCAAGAATTCTCACACCTATGCTATTCTAGAATGAGTGCACCAGGTGATA 604379
                                  ii v vvi vv    v  v  i  ii i     i     i  v
  scaffold32|si       5255 TCAAGAACCCACTAGCGAATGCAATACTGGAGCGGGTGCATCAGGTAATT 5304

  scaffold92|si     604380 TCATCGATGCTCCGTACAGCTGAAATAGACATGGCCCCTTCAGTAG-AGC 604428
                           v v  i        i  vi     v           vviv      -v  
  scaffold32|si       5305 ACCTCAATGCTCCGCACTACTGAACTAGACATGGCCGACACAGTAGTTGC 5354

  scaffold92|si     604429 CAAGCGACATAGATACATTCATGATGAACGTCGCTTGGGCCACTTGCTCA 604478
                            -            i i   v i ii i  iv  v       i i     
  scaffold32|si       5355 C-AGCGACATAGATGCGTTCCTAACAAGCGCAGCATGGGCCATTCGCTCA 5403

  scaffold92|si     604479 ACATACCACACAGTACTAAAAGCCTCCCTAGGTGCAGCCATTTTTGGACA 604528
                             v     i        v          i   v     v  i     vvi
  scaffold32|si       5404 ACTTACCATACAGTACTTAAAGCCTCCCCAGGAGCAGCAATCTTTGGTAG 5453

  scaffold92|si     604529 AGACATGTTATTTGATCTTCCCTTCCTGGCCGACTGGAATAAAATTGGAG 604578
                           i        i  i  iv v        v  i      v            
  scaffold32|si       5454 GGACATGTTGTTCGACGTGCCCTTCCTTGCTGACTGGCATAAAATTGGAG 5503

  scaffold92|si     604579 AATATAGGCATCACCTAACAGACCAAAACACAGCACGGGAAAATTGCTCA 604628
                             i       v i  v   v    vv     iiii         i     
  scaffold32|si       5504 AACATAGGCAGCGCCAAACTGACCTCAACACGATGCGGGAAAATCGCTCA 5553

  scaffold92|si     604629 CATCGTGATTGGGACTATAAATTTGGTGATCAAGTGCTTCTTGTTAAAGA 604678
                            ii           i  iv  v             i      ivv     
  scaffold32|si       5554 CGCCGTGATTGGGATTACCAAGTTGGTGATCAAGTACTTCTTAGAAAAGA 5603

  scaffold92|si     604679 TGGTATAGTTTGCAAAGGTGAAAGCCTGTATGAAAGTGATCCTTGGACTA 604728
                                 vv ii     vvv  i  i v                       
  scaffold32|si       5604 TGGTATCCTCCGCAAATCAGAGAGTCGGTATGAAAGTGATCCTTGGACTA 5653

  scaffold92|si     604729 TCACAACAGTTCATACTAATGGCAGCATCAGAATTCAACGTGGAACAAAA 604778
                                  vi       v     v vi     ii       i  v      
  scaffold32|si       5654 TCACAACTATTCATACGAATGGGACTATCAGGGTTCAACGCGGTACAAAA 5703

  scaffold92|si     604779 TTGGAAAGATTGTATATTCGAAGAGTTACACCCTTTTTTAGCAACCAAAC 604828
                            iv   v    iv i  iv       i     i       i v v  iv 
  scaffold32|si       5704 TCTGAACGATTAAACATCAGAAGAGTCACACCTTTTTTTAACCAGCAGCC 5753

  scaffold92|si     604829 GTAACCAATAATAATGTCAGTTTTCAAAAAAGGCATCTCCCTCTTCAA-- 604876
                           v   v v   v   - ivi     i--vviv v       i       --
  scaffold32|si       5754 TTAAACCATATTAA-GCAGGTTTTT--TTGTGTCATCTCCTTCTTCAACT 5800

  scaffold92|si     604877 ACAACACTTACTCGTTACATATATTTA-ACGAGCTCTTTAGTTCGT---T 604922
                                      v v   i-    iiv -  iii          i  --- 
  scaffold32|si       5801 ACAACACTTACGCTTTAT-TATACCAACACAGACTCTTTAGTTTGTGCAT 5849

  scaffold92|si     604923 ATAGTTACTCTCATTAGAACACTTTTTTCACACAAAACATATTTAGGTTA 604972
                            v  vv  vivvi   i  ---       viv  ---------i     v
  scaffold32|si       5850 AAAGAGACATGGGTTAAAA---TTTTTTCCTTCA---------CAGGTTT 5887

  scaffold92|si     604973 TTTTGATCCATTTTT---ACCTGAAACTCCATACATGGGGGCAAGCGACA 605019
                               vvi iv     ---    v v       v i       i  i    
  scaffold32|si       5888 TTTTCCCCTCTTTTTCTCACCTCATACTCCATTCGTGGGGGCGAGTGACA 5937

  scaffold92|si     605020 TAGGCCAAGAATCAGCCCATTTTTGTACC--CATTGGTAC 605057
                                      i vi  ivvv  v     --         
  scaffold32|si       5938 TAGGCCAAGAACCTACCTCAATTAGTACCCTCATTGGTAC 5977

Matrix = 20p43g.matrix
Kimura (with divCpGMod) = 26.12
Transitions / transversions = 1.15 (161/140)
Gap_init rate = 0.03 (33 / 1295), avg. gap size = 3.36 (111 / 33)

5814 14.74 3.91 3.91 scaffold92|size717885 604285 605435 (111738) scaffold57|size959080_(dbseq-nr_623)_[153127,159601]#LTR/Gypsy 5325 6475 (0) m_b1062s001i115 198233

  scaffold92|si     604285 AAGTCCTATGTTAATCATATGGGATCACAAGTAAGCCTACCAGTGTCAAG 604334
                              i       v v              i                     
  scaffold57|si       5325 AAGCCCTATGTGACTCATATGGGATCACGAGTAAGCCTACCAGTGTCAAG 5374

  scaffold92|si     604335 AATTCTCACACCTATGCTATTCTAGAATGAGTGCACCAGGTGATATCATC 604384
                              i v  vi vv    v         i       i              
  scaffold57|si       5375 AATCCACAAGCGAATGCAATTCTAGAACGAGTGCATCAGGTGATATCATC 5424

  scaffold92|si     604385 GATGCTCCGTACAGCTGAAATAGACATGGCCCCTTCAGTAGAGCCAAGCG 604434
                           v      - v                                 v      
  scaffold57|si       5425 TATGCTC-GAACAGCTGAAATAGACATGGCCCCTTCAGTAGAGACAAGCG 5473

  scaffold92|si     604435 ACATAGATACATTCATGATGAACGTCGCTTGGGCCACTTGCTCAACATAC 604484
                            i     i vi   i   i                 i i           
  scaffold57|si       5474 ATATAGACAAGTTCGTGACGAACGTCGCTTGGGCCATTCGCTCAACATAC 5523

  scaffold92|si     604485 CACACAGTACTAAAAGCCTCCCTAGGTGCAGCCATTTTTGGACAAGACAT 604534
                                                 i            i       ii     
  scaffold57|si       5524 CACACAGTACTAAAAGCCTCCCCAGGTGCAGCCATCTTTGGACGGGACAT 5573

  scaffold92|si     604535 GTTATTTGATCTTCCCTTCCTGGCCGACTGGAATAAAATTGGAGAATATA 604584
                              i  i  iv i                                     
  scaffold57|si       5574 GTTGTTCGACATCCCCTTCCTGGCCGACTGGAATAAAATTGGAGAATATA 5623

  scaffold92|si     604585 GGCATCACCTAACAGACCAAAACACAGCACGGGAAAATTGCTCACATCGT 604634
                               v    v                 v   i      v      i    
  scaffold57|si       5624 GGCAACACCAAACAGACCAAAACACAGAACGAGAAAATAGCTCACGTCGT 5673

  scaffold92|si     604635 GATTGGGACTATAAATTTGGTGATCAAGTGCTTCTTGTTAAAGATGGTAT 604684
                                      i   v             i      ivv           
  scaffold57|si       5674 GATTGGGACTACAAAGTTGGTGATCAAGTACTTCTTAGAAAAGATGGTAT 5723

  scaffold92|si     604685 AGTTTGCAAAGGTGAAAGCCTGTATGAAAGTGATCCTTGGACTATCACAA 604734
                            v ii             ivvi                           v
  scaffold57|si       5724 ACTCCGCAAAGGTGAAAGTAGATATGAAAGTGATCCTTGGACTATCACAT 5773

  scaffold92|si     604735 CAGTTCATACTAATGGCAGCATCAGAATTCAACGTGGAACAAAATTGGAA 604784
                                     v       v      i        i     v    ii   
  scaffold57|si       5774 CAGTTCATACGAATGGCACCATCAGGATTCAACGCGGAACCAAATCAGAA 5823

  scaffold92|si     604785 AGATTGTATATTCGAAGAGTTACACCCTTTTTTAGCAACCAAACGT--AA 604832
                              i  v    v            -         i         v --  
  scaffold57|si       5824 AGACTGAATATACGAAGAGTTACA-CCTTTTTTAACAACCAAACTTAAAA 5872

  scaffold92|si     604833 CCAATAATAA-TGTCAGTTTT-------CAAAAAAGGCATCTCCCTCTTC 604874
                             -i  v   -         i-------      v  vv           
  scaffold57|si       5873 CC-GTATTAACTGTCAGTTTCAAAACGACAAAAACGGACTCTCCCTCTTC 5921

  scaffold92|si     604875 AAACAACACTTACTCGTTACATATATTTAACGAGCTCTTTAGTTCGTTAT 604924
                                                i  i      i i  i             
  scaffold57|si       5922 AAACAACACTTACTCGTTACACATGTTTAACAAACTTTTTAGTTCGTTAT 5971

  scaffold92|si     604925 AGTTACTCTCATTAGAACAC-TTTTTTCACACAAAACATATTTAGGTTAT 604973
                           v           v     v -         vi    - i i       - 
  scaffold57|si       5972 TGTTACTCTCATGAGAACCCATTTTTTCACCTAAAA-ACACTTAGGTT-T 6019

  scaffold92|si     604974 TTTGATCCATTTTTACCTGAAACTCCATACATGGGGGCAAGCGACATAGG 605023
                               v   -           v       v i       i  i        
  scaffold57|si       6020 TTTGTTCC-TTTTTACCTGATACTCCATTCGTGGGGGCGAGTGACATAGG 6068

  scaffold92|si     605024 CCAAGAATCAGCCCATTTTTGTACCCATTGGTACAAAATGTAAAAGGAGC 605073
                                        i-           v v         iv    vi    
  scaffold57|si       6069 CCAAGAATCAGCCT-TTTTTGTACCCCTGGGTACAAAACCTAAATAGAGC 6117

  scaffold92|si     605074 ATT-CTCAGGACT-------CCCCAGGCGGGAAGTCCACTGCCCCTGATC 605115
                             v-v    vvi -------   ii  ------  v  v-------i i 
  scaffold57|si       6118 ATGAATCAGCCTTTTTTGTACCCTGGG------GTACAA-------AACC 6154

  scaffold92|si     605116 TAAAAGG--------CAAGGCCTCAACATTGG--AGTCCACCGCCCTGGT 605155
                               v  --------  i i  i   -i v  --        v   ----
  scaffold57|si       6155 TAAATGGAGCATTCTCAGGACCCCAA-GTAGGAGAGTCCACCTCCC---- 6199

  scaffold92|si     605156 CCAAAAGGCTAGGACCCCCCACCATAGGAGTCCACTGCCTCAAA------ 605199
                           ---i v   vv    i     v   i i   i  vvi  i    ------
  scaffold57|si       6200 ---GACGGCATGGACTCCCCAACATGGAAGTTCAGAACCCCAAATAAGAG 6246

  scaffold92|si     605200 GGC-----TCCGGAACACCAGAGTCCATAGCCCCTTCATTTGGGAAGGCT 605244
                           i  ----- ii    v i v  i--   ---- i    -----     v 
  scaffold57|si       6247 AGCACTCTTTTGGAAGATCTGAA--CAT----CTTTCA-----GAAGGGT 6285

  scaffold92|si     605245 AAATGCATACCA-ATTGTGTGTAGAA-TCAACACACAT-TTTGCTTGCAT 605291
                            v vi       -  --         -  v     -  -  i i      
  scaffold57|si       6286 ATAGACATACCATAT--TGTGTAGAAGTCTACACA-ATGTTCGTTTGCAT 6332

  scaffold92|si     605292 TGTTTGGGTTGAAAGAGCAGCTCCACTGCCCTTCCATCCCCACAATTGGA 605341
                           i      ii  -i  v    i         i        i      v v 
  scaffold57|si       6333 CGTTTGGACTG-GAGTGCAGTTCCACTGCCTTTCCATCCTCACAATAGTA 6381

  scaffold92|si     605342 GCAAAATAT-GCTCATAAAAATACAATCTTTGACCCCTGTAGAATCTACC 605390
                           -        -          vi -      i   v     v   v     
  scaffold57|si       6382 -CAAAATATAGCTCATAAAATCA-AATCTTCGACACCTGTCGAAACTACC 6429

  scaffold92|si     605391 TATAATTTTTGCGTGATATTTTTTTGCGCTGAA-CGGCTCAGGTCA 605435
                                                    ii vi   -i           
  scaffold57|si       6430 TATAATTTTTGCGTGATATTTTTTTATGACGAATTGGCTCAGGTCA 6475

Matrix = 20p43g.matrix
Kimura (with divCpGMod) = 14.66
Transitions / transversions = 1.23 (90/73)
Gap_init rate = 0.05 (59 / 1150), avg. gap size = 1.53 (90 / 59)


1182 7.41 0.61 1.84 scaffold92|size717885 605435 605599 (111574) C rnd-1_family-902#Unknown (795) 543 381 m_b1062s001i116 198234

  scaffold92|si     605435 AAACATTTCAACGATCGGTTATTGTTATAGTTTTCTAATGTCTATTCATC 605484
                            i                                i               
C rnd-1_family-        543 AGACATTTCAACGATCGGTTATTGTTATAGTTTTTTAATGTCTATTCATC 494

  scaffold92|si     605485 TCCCGTAGTGCAATCGGGC-CTGAATGTGTAGAATCTAATGGTGAATTTG 605533
                             v         i      -         v      v  i          
C rnd-1_family-        493 TCACGTAGTGCAGTCGGGCTCTGAATGTGAAGAATCAAACGGTGAATTTG 444

  scaffold92|si     605534 TTTGGTTTATGCGTTGTTGTAGATTTCTCTCCTAAAGTGTTCCCAGCACC 605583
                                 vii ---                      i            i 
C rnd-1_family-        443 TTTGGTACGT---TTGTTGTAGATTTCTCTCCTAAGGTGTTCCCAGCATC 397

  scaffold92|si     605584 TTTGAAATACTTCTCT 605599
                                           
C rnd-1_family-        396 TTTGAAATACTTCTCT 381

Matrix = 20p43g.matrix
Kimura (with divCpGMod) = 6.53
Transitions / transversions = 2.00 (8/4)
Gap_init rate = 0.02 (4 / 164), avg. gap size = 1.00 (4 / 4)


4006 13.46 1.11 1.11 scaffold92|size717885 606116 606746 (110427) C rnd-1_family-1107#Unknown (132) 1249 619 m_b1062s001i117 198235

  scaffold92|si     606116 ATTAGCAGTTTCTTGAGCTTGCATTACATCAACAACTCAAAAGAATAAC- 606164
                             v              ?      vv  i   vv ?  i  ?       -
C rnd-1_family-       1249 ATGAGCAGTTTCTTGAGNTTGCATGTCACCAAACANTCGAANGAATAACC 1200

  scaffold92|si     606165 TTGCCCAATATGGGATATCCTCTTGACCACTACCGCTTTGGTCATTTGAA 606214
                                 i  v         i  ?  i vi     i ?             
C rnd-1_family-       1199 TTGCCCGATCTGGGATATCTTCNTGGCAGCTACCACNTTGGTCATTTGAA 1150

  scaffold92|si     606215 CGGTCTCTATTATACATGCTTCATGCCAGTGTCTGAGCATGACTCAAATG 606264
                           i                    ii?  ?            i          
C rnd-1_family-       1149 TGGTCTCTATTATACATGCTTTGNGCNAGTGTCTGAGCACGACTCAAATG 1100

  scaffold92|si     606265 TCACTGAAATACCAAAGAAGTAACTGGTATGAAGCATCCTAAAGGACTAT 606314
                           i i   i     iiiv v  vi  ?v ? i           i     ii 
C rnd-1_family-       1099 CCGCTGGAATACTGGCGCAGAGACNCGNACGAAGCATCCTAGAGGACCGT 1050

  scaffold92|si     606315 CATCTTGGAAAAAGGCATTGATATTACTTCCAAACCATCCGGCATGATTA 606364
                                i    ?       i            i v     iv   i    i
C rnd-1_family-       1049 CATCTCGGAANAAGGCATCGATATTACTTCCGACCCATCTTGCACGATTG 1000

  scaffold92|si     606365 TTGTGACCAAACGCAGAAACA-----ATCGGGGTGACCAGCTGCTAACTG 606409
                                   v   i        -----   ?              i     
C rnd-1_family-        999 TTGTGACCCAACACAGAAACATTACCATCNGGGTGACCAGCTGCCAACTG 950

  scaffold92|si     606410 CAGTACACCAACAAGGCCAGACGCATGATCAGGGCTTTGGATTCCCGTGC 606459
                           ?           i   v     v i  ?         i    i       
C rnd-1_family-        949 NAGTACACCAACGAGGGCAGACTCGTGNTCAGGGCTTCGGATCCCCGTGC 900

  scaffold92|si     606460 AAGCTGCATTCAAGAACCCACCAAATATTGGGTGTGACCTAATGGACATT 606509
                           v ??            i             v vi     i         i
C rnd-1_family-        899 CANNTGCATTCAAGAATCCACCAAATATTGTGGATGACCCAATGGACATC 850

  scaffold92|si     606510 GAATGAGCTTCTTGGCTTAGGTTTAGGCTTGCAAGAGAACTTGGGTGTGT 606559
                                  v                   v     v            v   
C rnd-1_family-        849 GAATGAGATTCTTGGCTTAGGTTTAGGGTTGCACGAGAACTTGGGTTTGT 800

  scaffold92|si     606560 TATCTGTGCTGGAG-ATGTGAGTGGTGCGACTGATTTTATGAATGGATGC 606608
                               v         -          ii          v   v    i   
C rnd-1_family-        799 TATCGGTGCTGGAGAATGTGAGTGGCACGACTGATTTGATGCATGGGTGC 750

  scaffold92|si     606609 CATTTTGAATAGTGGCCATTATTCAATATGCTGTCCTCGTCCTTGTGCTC 606658
                                           -------       i v      ii  i  i   
C rnd-1_family-        749 CATTTTGAATAGTGGC-------CAATATGTTTTCCTCGCTCTCGTACTC 707

  scaffold92|si     606659 AGATTCATGTGTTGATGAATCTGCCATTGTTGTCAGCATGCGGAGAAGAA 606708
                                  i    i       i     ?iv        i    ?       
C rnd-1_family-        706 AGATTCACGTGTCGATGAATTTGCCANCCTTGTCAGCGTGCGNAGAAGAA 657

  scaffold92|si     606709 AGGGAAACCACTATAGCAGTTCGATGTGCCCTTGATAC 606746
                               i  i      vi        v             
C rnd-1_family-        656 AGGGGAATCACTATTACAGTTCGAAGTGCCCTTGATAC 619

Matrix = 20p43g.matrix
Kimura (with divCpGMod) = 12.14
Transitions / transversions = 1.80 (54/30)
Gap_init rate = 0.02 (10 / 630), avg. gap size = 1.40 (14 / 10)


658 21.02 0.63 0.63 scaffold92|size717885 606747 606904 (110269) genome_9_5512#DNA 1 158 (413) m_b1063s001i4 198236

  scaffold92|si     606747 TAGAGTACACTGTAATTGGTTTAGTCGTCTGACAA-AATTTTGTCAAGCC 606795
                                  v  ivv     i   v   ii       -     i    i  i
  genome_9_5512          1 TAGAGTAGACCTGAATTGATTTCGTCACCTGACAAGAATTTCGTCAGGCT 50

  scaffold92|si     606796 TTCCCAGATTTTACTAGCCGTATACTAACAAAACAAAGAAATATTTTATA 606845
                            ii  i            v  i           i v-vv    v      
  genome_9_5512         51 TCTCCGGATTTTACTAGCAGTGTACTAACAAAATAT-TCAATAATTTATA 99

  scaffold92|si     606846 TATCAGTCAATATTATGAATTTTTACCTCATACTTAGTCAATATTGTAGG 606895
                            v vv          v        vvv v         v   v      v
  genome_9_5512        100 TCTACGTCAATATTAGGAATTTTTCAATGATACTTAGTGAATCTTGTAGC 149

  scaffold92|si     606896 GCTTGATGA 606904
                           v        
  genome_9_5512        150 TCTTGATGA 158

Matrix = 20p43g.matrix
Kimura (with divCpGMod) = 23.09
Transitions / transversions = 0.57 (12/21)
Gap_init rate = 0.01 (2 / 157), avg. gap size = 1.00 (2 / 2)


4593 1.38 0.00 0.00 scaffold92|size717885 606902 607407 (109766) scaffold152|size341690_(dbseq-nr_261)_[114312,120854]#LTR/Gypsy 1 506 (6037) m_b1063s001i5 198237

  scaffold92|si     606902 TGACCTAAGCCGGAAGTAATCGAACAGTAGTTGTAGATAAACGAAGTAGA 606951
                                                   v                         
  scaffold152|s          1 TGACCTAAGCCGGAAGTAATCGAAAAGTAGTTGTAGATAAACGAAGTAGA 50

  scaffold92|si     606952 AAAGATGTTCCAGTGGTTTGAAGATTTAATTTATAAGCTAAAAAACTGAT 607001
                                         v                                   
  scaffold152|s         51 AAAGATGTTCCAGTTGTTTGAAGATTTAATTTATAAGCTAAAAAACTGAT 100

  scaffold92|si     607002 TGAAAATGAGGACTGCCTCATGGTAGTCCTCTCTAGTTTATCATGCATTT 607051
                                                                             
  scaffold152|s        101 TGAAAATGAGGACTGCCTCATGGTAGTCCTCTCTAGTTTATCATGCATTT 150

  scaffold92|si     607052 TGCATGTAATTCGAGGATGTTAGATTTTGATGCATCCTATTGGATTCATG 607101
                                       i                                     
  scaffold152|s        151 TGCATGTAATTCAAGGATGTTAGATTTTGATGCATCCTATTGGATTCATG 200

  scaffold92|si     607102 CATGCCAAACTGGGTGTACATGCACCTGGTTTGGGCTGTACATGCATTCT 607151
                                                                             
  scaffold152|s        201 CATGCCAAACTGGGTGTACATGCACCTGGTTTGGGCTGTACATGCATTCT 250

  scaffold92|si     607152 TGCATGCCAACCTGAATCCAGTGGATTCTGGATTAGGCTGTAGATGTAAT 607201
                                                           v                 
  scaffold152|s        251 TGCATGCCAACCTGAATCCAGTGGATTCTGGAGTAGGCTGTAGATGTAAT 300

  scaffold92|si     607202 CCTGCCAATGGGTCCCCCAGGACTCAGTGGTCTTTAGTAATAAGCCCTGC 607251
                                                                             
  scaffold152|s        301 CCTGCCAATGGGTCCCCCAGGACTCAGTGGTCTTTAGTAATAAGCCCTGC 350

  scaffold92|si     607252 AGGACTCAATAGTCTTGTTAATGAGTCCTGCTTCTATTTGGTGGGATCCT 607301
                                                                             
  scaffold152|s        351 AGGACTCAATAGTCTTGTTAATGAGTCCTGCTTCTATTTGGTGGGATCCT 400

  scaffold92|si     607302 ACCCTTAGTTAGTAGAATTCCTATTTATTTGTGTACACATGGGACCTGTT 607351
                                                               v             
  scaffold152|s        401 ACCCTTAGTTAGTAGAATTCCTATTTATTTGTGTACCCATGGGACCTGTT 450

  scaffold92|si     607352 CTTGGGCTCAGGATGGGTCAGGAGTACCAGTAGGTATCCTTGGCTCATGT 607401
                                                i                            
  scaffold152|s        451 CTTGGGCTCAGGATGGGTCAGAAGTACCAGTAGGTATCCTTGGCTCATGT 500

  scaffold92|si     607402 CACTTG 607407
                               i 
  scaffold152|s        501 CACTCG 506

Matrix = 20p43g.matrix
Kimura (with divCpGMod) = 1.22
Transitions / transversions = 0.75 (3/4)
Gap_init rate = 0.00 (0 / 505), avg. gap size = 0.0 (0 / 0)


261 20.36 0.00 3.39 scaffold92|size717885 607404 607464 (109709) genome_9_5512#DNA 151 209 (362) m_b1063s001i6 198238

  scaffold92|si     607404 CTTGACAAGATCGAATCAAATATGCAATAAAAAGAGTGGTCTTCCATCAA 607453
                                ii   v v v                 --v   i v        v
  genome_9_5512        151 CTTGATGAGAGCTATTCAAATATGCAATAAAA--TGTGATATTCCATCAC 198

  scaffold92|si     607454 TCCTTGTTGGA 607464
                           i    i   i 
  genome_9_5512        199 CCCTTATTGAA 209

Matrix = 20p43g.matrix
Kimura (with divCpGMod) = 23.88
Transitions / transversions = 1.00 (6/6)
Gap_init rate = 0.03 (2 / 60), avg. gap size = 1.00 (2 / 2)


846 8.93 0.89 0.00 scaffold92|size717885 607480 607591 (109582) C genome_2_13625#DNA (31) 474 362 m_b1063s001i7 198239

  scaffold92|si     607480 ACATGTCCT-GGATGTGTCCTATGTCCTTAATTTCTCCAGGACGCAGGTT 607528
                             i      -   i                               i    
C genome_2_1362        474 ACGTGTCCTTGGACGTGTCCTATGTCCTTAATTTCTCCAGGACGCGGGTT 425

  scaffold92|si     607529 TTTTGTGGACACCAGGACATATGTCAGTGTTGAGTCCCATGTCTGCCCAA 607578
                                       v                              i    vi
C genome_2_1362        424 TTTTGTGGACACGAGGACATATGTCAGTGTTGAGTCCCATGTCCGCCCCG 375

  scaffold92|si     607579 TGTCCCCCGAAAT 607591
                                i v   i 
C genome_2_1362        374 TGTCCTCAGAAGT 362

Matrix = 20p43g.matrix
Kimura (with divCpGMod) = 5.08
Transitions / transversions = 2.33 (7/3)
Gap_init rate = 0.01 (1 / 111), avg. gap size = 1.00 (1 / 1)


1574 10.73 9.87 0.00 scaffold92|size717885 607592 607824 (109349) C genome_2_13625#DNA (249) 256 1 m_b1063s001i8 198239

  scaffold92|si     607592 CATGTAAAAAACACCACTCATGTTATAGTTCATCTGAAAGTATCAAAAAG 607641
                               i  v iv        v  v         i                 
C genome_2_1362        256 CATGCAACAGCCACCACTCTTGGTATAGTTCACCTGAAAGTATCAAAAAG 207

  scaffold92|si     607642 GACCCTAAAATGAAGTAAACACTCCATGTCCTCTCAGGTCCTCTCATGTC 607691
                                 v                             v     v       
C genome_2_1362        206 GACCCTTAAATGAAGTAAACACTCCATGTCCTCTCACGTCCTGTCATGTC 157

  scaffold92|si     607692 CTCTGTGTCTTAAACTAAATGTCTTGTGTCCTCATTCGAAAACACTAAAA 607741
                                     v   i i      i         i  i             
C genome_2_1362        156 CTCTGTGTCTAAAATTGAATGTCCTGTGTCCTCGTTTGAAAACACTAAAA 107

  scaffold92|si     607742 ACACAAGATGTCTAGGACATGTCCTG-----------------------G 607768
                               i       i             ----------------------- 
C genome_2_1362        106 ACACGAGATGTCCAGGACATGTCCTGGACGTGTCCAGGACCATGTCCTGG 57

  scaffold92|si     607769 ACGGTGTCTTTCTTGACAATTTTTGGACATGGATGCAGTGGACATGTGAA 607818
                                      i ii             ii   i    i           
C genome_2_1362         56 ACGGTGTCTTTTTCAACAATTTTTGGACGCGGACGCAGCGGACATGTGAA 7

  scaffold92|si     607819 ACTAAG 607824
                                 
C genome_2_1362          6 ACTAAG 1

Matrix = 20p43g.matrix
Kimura (with divCpGMod) = 8.97
Transitions / transversions = 2.12 (17/8)
Gap_init rate = 0.00 (1 / 232), avg. gap size = 23.00 (23 / 1)


1340 8.47 0.00 0.00 scaffold92|size717885 607827 608003 (109170) C rnd-1_family-1107#Unknown (763) 618 442 m_b1063s001i9 198240

  scaffold92|si     607827 AAATGCAAAGTGCACTCAATCACTCACAATCACAATAATAAGTTCCATCA 607876
                                   v                           v             
C rnd-1_family-        618 AAATGCAACGTGCACTCAATCACTCACAATCACAATTATAAGTTCCATCA 569

  scaffold92|si     607877 TTGACATCAATAACAAAAACCATGTCTAACCAAGCCCAATATGTTGCTGT 607926
                                      v ii v            i        v          i
C rnd-1_family-        568 TTGACATCAATCATGACAACCATGTCTAATCAAGCCCACTATGTTGCTGC 519

  scaffold92|si     607927 TGCTGCCCAATTATAGTCTGAACTTTGCAGAGACAGCCATTTTATTGGAG 607976
                           i          v                             v     v  
C rnd-1_family-        518 CGCTGCCCAATAATAGTCTGAACTTTGCAGAGACAGCCATTGTATTGCAG 469

  scaffold92|si     607977 AGGCTTGTGCCTCCGAATCTTTAGTGG 608003
                                 i      i             
C rnd-1_family-        468 AGGCTTATGCCTCTGAATCTTTAGTGG 442

Matrix = 20p43g.matrix
Kimura (with divCpGMod) = 8.43
Transitions / transversions = 0.88 (7/8)
Gap_init rate = 0.00 (0 / 176), avg. gap size = 0.0 (0 / 0)


354 26.77 3.05 4.32 scaffold92|size717885 608004 608167 (109006) genome_11_13404#DNA 278 439 (141) m_b1063s001i10 198241

  scaffold92|si     608004 GCACATGGTACTAGAAATTTTTACTAGTAGTTTGTTAGTAGATATATTTT 608053
                              i    v    --- i   i-      v     i    i  -      
  genome_11_134        278 GCATATGGGACTA---ACTTTC-CTAGTATTTTGTCAGTAAAT-TATTTT 322

  scaffold92|si     608054 T--GTCTCATGCACAA--TATCACTAACAAACTACTAGATGACTAAAAGT 608099
                            --   i    v v  -- vi     i vvv          v     vv 
  genome_11_134        323 TTAGTCCCATGAAAAAATTTCCACTAGCTTTCTACTAGATGCCTAAATTT 372

  scaffold92|si     608100 TCAGGTTGGCCTCGA-CTGAGGCTGGAAAGTCTGACATCCATGATTAGCT 608148
                                  i -- ii -i   vvi  v   v i   v v iv   i iv i
  genome_11_134        373 TCAGGTTAG--TTAATTTGATCTTGTAAATTTTGAAAACTTTGACTGTCC 420

  scaffold92|si     608149 ATATCATTGTCAATACTAG 608167
                                viv       i i 
  genome_11_134        421 ATATCTCAGTCAATATTGG 439

Matrix = 20p43g.matrix
Kimura (with divCpGMod) = 33.43
Transitions / transversions = 1.00 (21/21)
Gap_init rate = 0.06 (10 / 163), avg. gap size = 1.20 (12 / 10)

1142 19.24 1.86 1.48 scaffold92|size717885 608023 608291 (108882) genome_9_5512#DNA 290 559 (12) m_b1063s001i11 198241

  scaffold92|si     608023 TTTACTAGTAGTTTGTTAGT-AGATATATTTTT-GTCTCATGCACAATAT 608070
                                        -      - iv   v v   -   i  i vviiv  v
  genome_9_5512        290 TTTACTAGTAGTT-GTTAGTTAACTATTTGTTTAGTCCCACGACTGCTAA 338

  scaffold92|si     608071 CACTAACAAACTACTAGATGACTAAAAGTTCAGGTTGGCCTCGACTGAGG 608120
                                                 v   v       v               
  genome_9_5512        339 CACTAACAAACTACTAGATGACAAAATGTTCAGGATGGCCTCGACTGAGG 388

  scaffold92|si     608121 CTGGAAAGTCTGACATCCATGATTAGCTATATCATTGTCAATACTAGGAG 608170
                                v i      v  i i    iv i     v v       iv     
  genome_9_5512        389 CTGGACAATCTGACTTCTACGATTGCCCATATCTTGGTCAATATAAGGAG 438

  scaffold92|si     608171 TTATGTCACAAGTGACATGCCAGATCTT-TCAGGGATGATGAGAGCTGTC 608219
                              v              ii  -  v v-       ii            
  genome_9_5512        439 TTAAGTCACAAGTGACATATCA-ATATGATCAGGGACAATGAGAGCTGTC 487

  scaffold92|si     608220 CAAATCCAAGCT-AAAATGAGCAAAGAACATCTAATGGGACAAGCAA-TA 608267
                               v iivi  -    v  ivi              v   v -   -  
  genome_9_5512        488 CAAAACTGCACTAAAAAGGAAAGAAGAACATCTAATGTGACCA-CAATTA 536

  scaffold92|si     608268 TTTTGGAGGCAGACCCCTGACTAA 608291
                               -i    v i v  i   v  
  genome_9_5512        537 TTTT-AAGGCTGGCACCCGACGAA 559

Matrix = 20p43g.matrix
Kimura (with divCpGMod) = 20.91
Transitions / transversions = 0.82 (23/28)
Gap_init rate = 0.03 (9 / 268), avg. gap size = 1.00 (9 / 9)


2624 10.25 2.15 0.26 scaffold92|size717885 608318 608689 (108484) genome_12_21001#DNA 1 379 (0) m_b1063s001i12 198242

  scaffold92|si     608318 CCAGGCTACGACTATTATGAGTCCCAAAAGTGTCAGCAAAATTGCCCGAC 608367
                               v   vi           v v     i       i         i  
  genome_12_210          1 CCAGTCTAAAACTATTATGAGACACAAAAATGTCAGCGAAATTGCCCAAC 50

  scaffold92|si     608368 TTTGGCACATTGTTGTTTCCATTAGATTAGAATCCAGTGACTGGGTGACA 608417
                                   i       v   i         i     ii   ii       
  genome_12_210         51 TTTGGCACGTTGTTGTGTCCGTTAGATTAGGATCCAACGACCAGGTGACA 100

  scaffold92|si     608418 CAACAGAATCCTTC------CTCTCAAGAGCTTAAGTCCAAGTCGCAAGG 608461
                             i           ------                          v   
  genome_12_210        101 CAGCAGAATCCTTCTACGTGCTCTCAAGAGCTTAAGTCCAAGTCGCTAGG 150

  scaffold92|si     608462 TCATTCAACTCATCAGAAGTTCCCAACACAATGACAATACGATCATCAAA 608511
                             vv     i                     i                 i
  genome_12_210        151 TCCGTCAACCCATCAGAAGTTCCCAACACAACGACAATACGATCATCAAG 200

  scaffold92|si     608512 TTTT-TAATTTGTGGTTCAAAATAGTATGTGGTAGATTTTGGCATGTATT 608560
                              i-         i   -        i  v      i    i       
  genome_12_210        201 TTTCATAATTTGTGATTC-AAATAGTACGTCGTAGATCTTGGTATGTATT 249

  scaffold92|si     608561 TTATGTAGAACAAAATTTCAGCAAAAAATCGATTGTCATATAGAAACTGG 608610
                                           v     i          i     i          
  genome_12_210        250 TTATGTAGAACAAAATGTCAGCGAAAAATCGATCGTCATGTAGAAACTGG 299

  scaffold92|si     608611 CCAAAATTACAAAGGAATAAGTAC-AAATCAAATTTGTGGTTCAGAATAG 608659
                                 v   i             -     i                   
  genome_12_210        300 CCAAAAGTACGAAGGAATAAGTACAAAATCGAATTTGTGGTTCAGAATAG 349

  scaffold92|si     608660 TAATTGCATTTCATAATAGTTTTAGACTGG 608689
                                  ii                     
  genome_12_210        350 TAATTGCGCTTCATAATAGTTTTAGACTGG 379

Matrix = 20p43g.matrix
Kimura (with divCpGMod) = 8.02
Transitions / transversions = 2.45 (27/11)
Gap_init rate = 0.01 (4 / 371), avg. gap size = 2.25 (9 / 4)


767 14.46 0.00 7.19 scaffold92|size717885 608687 608835 (108338) C rnd-1_family-1107#Unknown (962) 419 281 m_b1063s001i13 198243

  scaffold92|si     608687 TGGTAGTTTTGGAGTGATCATCCCAAATATGAAATAGTATCAAATATCAC 608736
                            i   v             vi i       v                  v
C rnd-1_family-        419 TAGTACTTTTGGAGTGATCTCCTCAAATATCAAATAGTATCAAATATCAA 370

  scaffold92|si     608737 ATATTATACACAAGCTTAGAAGATGGTTGGCTAACTATATCAGCAATATT 608786
                              --  v             v         i   v  --------i   
C rnd-1_family-        369 ATA--ATTCACAAGCTTAGAACATGGTTGGCCAACAAT--------CATT 330

  scaffold92|si     608787 ATGCTGGTTGCGAGGGTGCAGAGAACATGCCATCTGCAAGCATGAACTA 608835
                                 i i      vii     vv                     v  
C rnd-1_family-        329 ATGCTGATCGCGAGGTCACAGAGCTCATGCCATCTGCAAGCATGAAGTA 281

Matrix = 20p43g.matrix
Kimura (with divCpGMod) = 15.20
Transitions / transversions = 0.82 (9/11)
Gap_init rate = 0.07 (10 / 148), avg. gap size = 1.00 (10 / 10)


1280 8.14 0.58 0.58 scaffold92|size717885 608833 609005 (108168) C rnd-1_family-1107#Unknown (1208) 173 1 m_b1063s001i14 198243

  scaffold92|si     608833 CTACATCTTCTTCACTACTAGGCTATGAGTTGTCACCAACTAACAAATTT 608882
                               i v  -        i      i                 ?      
C rnd-1_family-        173 CTACGTGTT-TTCACTACCAGGCTACGAGTTGTCACCAACTAANAAATTT 125

  scaffold92|si     608883 GACTAGTTGGTCACAATTTTGTGATTAATCAAATTTGATGATTGTTGACC 608932
                               v  i                 ii           i      i    
C rnd-1_family-        124 GACTCGTCGGTCACAATTTTGTGATCGATCAAATTTGACGATTGTCGACC 75

  scaffold92|si     608933 -ATCAGTCTCAAACTCAAGAAGGTCATCAAAACCAAATGAATTTGTCGAC 608981
                           -               i        i         v ?            
C rnd-1_family-         74 TATCAGTCTCAAACTCGAGAAGGTCGTCAAAACCACANGAATTTGTCGAC 25

  scaffold92|si     608982 AAATTTGATTATCTCGGACACCCT 609005
                                                i  
C rnd-1_family-         24 AAATTTGATTATCTCGGACACTCT 1

Matrix = 20p43g.matrix
Kimura (with divCpGMod) = 4.05
Transitions / transversions = 3.67 (11/3)
Gap_init rate = 0.01 (2 / 172), avg. gap size = 1.00 (2 / 2)


243 8.57 0.00 0.00 scaffold92|size717885 609011 609045 (108128) C rnd-1_family-622#Unknown (109) 450 416 m_b1063s001i15 198244

  scaffold92|si     609011 CTACCTATTTCACGAAATAGCTAGAGAGCGAAAAA 609045
                              v     ? i      i            ?   
C rnd-1_family-        450 CTAACTATTNCGCGAAATGGCTAGAGAGCGANAAA 416

Matrix = 20p43g.matrix
Kimura (with divCpGMod) = 6.66
Transitions / transversions = 2.00 (2/1)
Gap_init rate = 0.00 (0 / 34), avg. gap size = 0.0 (0 / 0)


12 11.05 0.00 9.38 scaffold92|size717885 609245 609279 (107894) (ACAATA)n#Simple_repeat 1 32 (0) m_b1063s252i0 198245

  scaffold92|si     609245 ACAGTCACAATAACAATGTCACAATAACAATGAAC 609279
                              i v          -- v           -   
  (ACAATA)n#Sim          1 ACAATAACAATAACAA--TAACAATAACAAT-AAC 32

Matrix = Unknown
Transitions / transversions = 0.50 (1/2)
Gap_init rate = 0.09 (3 / 34), avg. gap size = 1.00 (3 / 3)


229 13.19 0.00 5.26 scaffold92|size717885 609292 609331 (107842) rnd-1_family-111#Unknown 675 712 (626) m_b1063s001i16 198246

  scaffold92|si     609292 AGCCACAGTTCTCAATGCAGGATGCCCTCAACTTTTTTAT 609331
                                    i            ii     --   i  v  
  rnd-1_family-        675 AGCCACAGTCCTCAATGCAGGACACCCTC--CTTCTTAAT 712

Matrix = 20p43g.matrix
Kimura (with divCpGMod) = 14.87
Transitions / transversions = 4.00 (4/1)
Gap_init rate = 0.05 (2 / 39), avg. gap size = 1.00 (2 / 2)


1941 21.55 4.94 3.79 scaffold92|size717885 609371 609997 (107176) rnd-1_family-509#Unknown 469 1102 (31) m_b1063s001i17 198247

  scaffold92|si     609371 CCTGGCCTATTGGAGAGATGAGTTAGAATATGGCTCCGTCGAGCCAGTTT 609420
                             v     i  v      i   vv viv i v    vv?       v  v
  rnd-1_family-        469 CCGGGCCTGTTTGAGAGACGAGAAATGTTGTTGCTCATNCGAGCCATTTG 518

  scaffold92|si     609421 TCTTTTCATAATGGTTAGTTTACAATCTCCCTCCTTCCTATAGCATCACA 609470
                           v v     v    viv v  v  ii  ?v    vvi? v --     ivv
  rnd-1_family-        519 GCGTTTCAGAATGCCAATTTGACGGTCNGCCTCGGCNCGA--GCATCGGC 566

  scaffold92|si     609471 AAGTTCACATCACAAGTACGGAATCTGAGAGGACAGCATACGTACCTCTT 609520
                           i     i iv i  ?  i ii   i  ?  ?  ?    v           
  rnd-1_family-        567 GAGTTCGCGACGCANGTGCAAAATTTGNGANGANAGCAAACGTACCTCTT 616

  scaffold92|si     609521 GGTTGCAAACAATTGCCA---TCCTGCAAGGATCCCCATCACCATTGGCT 609567
                                 i    ---  v ---      i i------    ?   ?i??  
  rnd-1_family-        617 GGTTGCGAACA---GCAAGGCTCCTGCGAA------CATCNCCANCNNCT 657

  scaffold92|si     609568 AACCCTCCTTGCAGCATCATCATCAGCTTCTATCAGATCAATGATTACCT 609617
                           ---    -------    vi v   v ?  i vv     v  v  ?    
  rnd-1_family-        658 ---CCTC-------CATCTCCTTCATCNTCCAGAAGATCCATCATNACCT 697

  scaffold92|si     609618 TCGTGTTGTATCACG-TCACAATTAAAGGCCTCCTCTTGACTGGATTGCA 609666
                           i?    i  i? -  - v  i ii            -    ?        
  rnd-1_family-        698 CNGTGTCGTGNC-CGCTGACGACCAAAGGCCTCCTC-TGACNGGATTGCA 745

  scaffold92|si     609667 TCCATCCTCTAGAATATTGCGGGATCCCAACTCATGATAGGCTTGCATAA 609716
                           ?  v     v  ?i?   ? vv vi    iv    vi  ?  i     i 
  rnd-1_family-        746 NCCCTCCTCGAGNGNATTNCTCGCCCCCAGGTCATCGTANGCCTGCATGA 795

  scaffold92|si     609717 TTGACTCCCTCATGGGAGTGGGGACAGCATCTTCTCCTGTCCTGTCAAAA 609766
                             vi   i v v  v v -     v      v     vv          v
  rnd-1_family-        796 TTTGCTCTCGCCTGTGCG-GGGGAAAGCATCATCTCCGCTCCTGTCAAAC 844

  scaffold92|si     609767 ACTCTGAAGAGGACAGCATGGCCAAAAACAATACAAACTTG--------- 609807
                            ??  ?? v  ?  i   i    v     v?          ---------
  rnd-1_family-        845 ANNCTNNACAGNACGGCACGGCCCAAAACCNTACAAACTTGCGNGTCTAT 894

  scaffold92|si     609808 -----------------TTAGGAAAGCATAATCAAGGATCCAATTGTCAC 609840
                           -----------------  i ? v i   i?  ?        ? i   ?v
  rnd-1_family-        895 NCCATGACTCACCATGTTTGGNACAACATGNTCNAGGATCCANTCGTCNG 944

  scaffold92|si     609841 TGACCCCTGACAAAGGATCAATCTCATAGGCAATTACCCTACGCTTGCAC 609890
                            ? i?  ?    ?vv    ? i v i  ?    iv  ? i? v       
  rnd-1_family-        945 TNATNCCNGACANCTGATCNACCGCGTANGCAACGACNCCNCCCTTGCAC 994

  scaffold92|si     609891 ATGGCTCCTGCAACCTTGGCATCCACGTGGGAAATATTTGTTTCAGCATA 609940
                            v?  ?v ?              v  ivi  ?   i  v  v        
  rnd-1_family-        995 AGNGCNGCNGCAACCTTGGCATCAACAAAGGNAATGTTGGTGTCAGCATA 1044

  scaffold92|si     609941 AGTCTCCTGCTGGCAACGACTGTTCTT-CACCTGCCCCTATAGTATGTAT 609989
                           ?     v       ii  ?vv      -  ? v   ? vi    vi  i 
  rnd-1_family-       1045 NGTCTCATGCTGGCGGCGNGAGTTCTTCCANCGGCCNCGGTAGTCCGTGT 1094

  scaffold92|si     609990 CATCCTAA 609997
                                   
  rnd-1_family-       1095 CATCCTAA 1102

Matrix = 20p43g.matrix
Kimura (with divCpGMod) = 23.73
Transitions / transversions = 0.76 (56/74)
Gap_init rate = 0.05 (29 / 626), avg. gap size = 1.90 (55 / 29)

1010 18.64 1.30 9.12 scaffold92|size717885 609855 610161 (107012) rnd-1_family-818#Unknown 1 285 (152) m_b1063s001i18 198247

  scaffold92|si     609855 GGATCAATCTCATAGGCAATTACCCTACGCTTGCACATGGCTCCTGCAAC 609904
                                i i v i  ?    iv  ? i  v        ??  ?v v     
  rnd-1_family-          1 GGATCGACCACGTANGCAACGACNCCACCCTTGCACANNGCNGCAGCAAC 50
```
