## Supplementary material for "Improved Reference Genome for *Cyclotella Cryptica* CCMP332, a Model for Cell Wall Morphogenesis, Salinity Adaptation, and Lipid Production in Diatoms (Bacillariophyta)": cryptica_pilon5.fasta.align (part 739 of 753)

```
  scaffold92|si     609905 CTTGGCATCCACGTGGGAAATATTTGTTTCAGCATAAGTCTCCTGCTGGC 609954
                                    v  ivi  v      v  v        ?     v       
  rnd-1_family-         51 CTTGGCATCAACAAAGGCAATATTGGTGTCAGCATANGTCTCATGCTGGC 100

  scaffold92|si     609955 AACGACTGTTCTT-CACCTGCCCCTATAGTATGTATCATCCTAAACAGTG 610003
                           ii  iv?      -  ? v   ? vi    vi  i       i iv -- 
  rnd-1_family-        101 GGCGGGNGTTCTTCCANCGGCCNCGGTAGTCCGTGTCATCCTGAGAA--G 148

  scaffold92|si     610004 AAAAAACTCATAAATTGGGTAAGTAACATGTTCAGTTGAATTAGTCAATA 610053
                                 ? i? i i --- i ------?   i  -----------   ? 
  rnd-1_family-        149 AAAAAANTTNTGAGT---GCA------NTGTCCA-----------CAANA 178

  scaffold92|si     610054 ATGAATCAAAAAATGTAAACAA-CACATACCTTAGAGCAGCCATTTCCTC 610102
                               --    v --?    i  -   v      ? v   v  i     ? 
  rnd-1_family-        179 ATGA--CAAACA--NTAAATAATCACTTACCTTNGTGCATCCGTTTCCNC 224

  scaffold92|si     610103 TGACAAAGGTGACTGAAATCTTCCTGATGCTGTGGGTTCCAACAAGCCC- 610151
                           v?i    ?  ?  v vv ?               i  i    ?      -
  rnd-1_family-        225 GNGCAAANGTNACAGCCANCTTCCTGATGCTGTGAGTCCCAANAAGCCCA 274

  scaffold92|si     610152 -TGGCCTATCA 610161
                           -i  i i ?  
  rnd-1_family-        275 ACGGTCCANCA 285

Matrix = 20p43g.matrix
Kimura (with divCpGMod) = 20.20
Transitions / transversions = 1.17 (28/24)
Gap_init rate = 0.10 (30 / 306), avg. gap size = 1.00 (30 / 30)


7497 14.80 3.80 4.10 scaffold92|size717885 610177 611571 (105602) C scaffold170|size558746_(dbseq-nr_246)_[277812,288266]#LTR/Gypsy (5828) 4627 3237 m_b1063s001i19 198248

  scaffold92|si     610177 TCACTGCAAACAAAAAACACCAGTAACCTCCCTGTACACTCGAGTGTACT 610226
                                                i          i                v
C scaffold170|s       4627 TCACTGCAAACAAAAAACACCGGTAACCTCCCCGTACACTCGAGTGTACA 4578

  scaffold92|si     610227 GGGAGGTTACCAGAGCCCCCCGGAATGGCATCTTCCAGTAACCTCCCTGT 610276
                                      i        -       i       i         vv  
C scaffold170|s       4577 GGGAGGTTACCGGAGCCCCC-GGAATGGTATCTTCCGGTAACCTCCGGGT 4529

  scaffold92|si     610277 ACACTTCTGTAACACTCCGGTACACTGGTGTACAGGAGGGTTACCGGAGT 610326
                                        v        v   i      i                
C scaffold170|s       4528 ACACTTCTGTAACCCTCCGGTAAACTAGTGTACGGGAGGGTTACCGGAGT 4479

  scaffold92|si     610327 CTACCGGTGGGTTACCGGAAATTTGAGACCCAAACCAGTCTTCCGATTTA 610376
                                  vi                     v i vv  ii   v      
C scaffold170|s       4478 CTACCGGGAGGTTACCGGAAATTTGAGACCAAGAGGAGCTTTCAGATTTA 4429

  scaffold92|si     610377 TTTCCACATACGATAGGAATTGGTAATATCTTACGGGAAAATAGACTTCT 610426
                               i  i                 v v i    i      i        
C scaffold170|s       4428 TTTCTACGTACGATAGGAATTGGTACTTTTTTACAGGAAAACAGACTTCT 4379

  scaffold92|si     610427 CGGTAAGTCTTAGAATCGATATCAATCAAATTAGTGGCAATAACAGCATT 610476
                            i               i         v          v     v     
C scaffold170|s       4378 CAGTAAGTCTTAGAATCAATATCAATCTAATTAGTGGCTATAACTGCATT 4329

  scaffold92|si     610477 ATTTAGTGGTTAAAAAAATGTTTACTGGTGGCACACTGGAAGTGTACAGG 610526
                            i     i ii              i       i  i         ii  
C scaffold170|s       4328 ACTTAGTAGCCAAAAAAATGTTTACCGGTGGCATACCGGAAGTGTATGGG 4279

  scaffold92|si     610527 TGAGTTACTGGAAGTGTATGAGAGGGATACC---AGGTGTATGAGAGGGT 610573
                           v i  v  i         i i     vv   ---    -  i i  i  i
C scaffold170|s       4278 AGGGTAACCGGAAGTGTACGGGAGGGTAACCGGAAGGT-TACGGGAAGGC 4230

  scaffold92|si     610574 TACTGTAAGTGTACCGGAGGGTTACCGGAGTGTATGGGAGGGCTACCGGA 610623
                                -i  v                    ii  iv              
C scaffold170|s       4229 TACTG-GAGAGTACCGGAGGGTTACCGGAGCATACCGGAGGGCTACCGGA 4181

  scaffold92|si     610624 ACGC-ACAGGAGGGCTACCAGAGCATACGGGAGGGCTACCTTGTCTGATA 610672
                              i-         i      ---------           ---------
C scaffold170|s       4180 ACGTTACAGGAGGGTTACCAG---------GAGGGCTACCT--------- 4149

  scaffold92|si     610673 TTATACTGTTGGACTACAGTAATATTGAGCAGAGTATGTGCAATTTATCT 610722
                           ----              i     -------         i         
C scaffold170|s       4148 ----ACTGTTGGACTACAATAATA-------GAGTATGTGTAATTTATCT 4110

  scaffold92|si     610723 GAACTAATAAAATAAAACATACTACAT---CATATTAATTCTGGGCCCAC 610769
                           vv       v   v             ---      --  vv      i 
C scaffold170|s       4109 CCACTAATATAATTAAACATACTACATTAACATATT--TTAGGGGCCCGC 4062

  scaffold92|si     610770 CCCACACATCGCCCACCACCCTGAGTCCACCAAAATGCCACACATGCCAC 610819
                             v               --------------   v v    vi     v
C scaffold170|s       4061 CCAACACATCGCCCACCA--------------AAAGGACACAGGTGCCAA 4026

  scaffold92|si     610820 AATTTCAGCCTTAAGCT-----------AAAAACAATAGTGTGGACCAT- 610857
                                     ii     -----------          v       v  -
C scaffold170|s       4025 AATTTCAGCCCCAAGCTGCTTCAAGATGAAAAACAATACTGTGGACAATA 3976

  scaffold92|si     610858 CCA-CACCGAGGTAGAAG----------------CTGAAATCAA------ 610884
                           ii -    i         ----------------i      i  ------
C scaffold170|s       3975 TTATCACCAAGGTAGAAGGAAATTAATTATATAATTGAAATTAAGCTGAA 3926

  scaffold92|si     610885 -----AACAATTGTAAAATATTTTGATTTAATCATGAGTCACCTGAATAA 610929
                           -----      i    vi  v     i  v --  i v     vv  v  
C scaffold170|s       3925 ACAATAACAATCGTAATGTAGTTTGACTTCA--ATAACTCACCATAAGAA 3878

  scaffold92|si     610930 TTTACATGCTGCTGCC-AATGTTGTTGGCTACACAGTGATGCCAGGCAGG 610978
                                    iv    i-  i         v      i i   v    i i
C scaffold170|s       3877 TTTACATGCCTCTGCTGAACGTTGTTGGCAACACAGCGGTGCAAGGCGGA 3828

  scaffold92|si     610979 ATGCCAAACTCAGTCTGCGGACTGAGTTTTGGCTGTTCCTGTGCCTGGTC 611028
                                            i           i         ii       i 
C scaffold170|s       3827 ATGCCAAACTCAGTCTGTGGACTGAGTTTCGGCTGTTCCCATGCCTGGCC 3778

  scaffold92|si     611029 TGAAAATAAATAAATTGAAAATTCAATGTACTTAAAACAAGTGTAAAAAT 611078
                                vv      -         vi     v i  i              
C scaffold170|s       3777 TGAAATAAAATAA-TTGAAAATTAGATGTAGTCAAGACAAGTGTAAAAAT 3729

  scaffold92|si     611079 AATTGTGTTCATCAT--AACTAACCTCTCTTAATATACCCGCCGCTGCCA 611126
                                 i   --   --    v      v         i           
C scaffold170|s       3728 AATTGTATTC--CATGCAACTCACCTCTATTAATATACTCGCCGCTGCCA 3681

  scaffold92|si     611127 ATTGTTGTTGGCAACACAGCAGTGCACAGCAAAATCCCAAATTCAGTCTG 611176
                            v i i           i  i     v   i          i        
C scaffold170|s       3680 AATATCGTTGGCAACACGGCGGTGCAAAGCGAAATCCCAAACTCAGTCTG 3631

  scaffold92|si     611177 TGGGCTGAGTCT-CGACAATTTTGCCAGTAGCCCTGTAACTATTTAATTG 611225
                                     i -  iv v  i  v- v i v         v        
C scaffold170|s       3630 TGGGCTGAGTTTTCGGGATTTCTGA-ACTGGGCCTGTAACTTTTTAATTG 3582

  scaffold92|si     611226 AAAAAAATTGACATGTGGTGAGTATAATACTGCAAAAAAGATGAGTTCAT 611275
                                  ---       v           vv ii              i 
C scaffold170|s       3581 AAAAAAA---ACATGTGTTGAGTATAATAGGGTGAAAAAGATGAGTTCGT 3535

  scaffold92|si     611276 CACATCTCACCCTC-AAATATACCTGCCACTGCCTATTGTTGTTGGCAAC 611324
                           v v v       i -                   v      v        
C scaffold170|s       3534 GAAAACTCACCCCCAAAATATACCTGCCACTGCCAATTGTTCTTGGCAAC 3485

  scaffold92|si     611325 ACGGCGGTGCAAGGCGGGAGGATTAACTTGGTCTGTGGGCTGAGTTTCGG 611374
                             i     v i      i v vi     ii        i         i 
C scaffold170|s       3484 ACAGCGGTCCGAGGCGGAATGCCTAACTCAGTCTGTGGACTGAGTTTCAG 3435

  scaffold92|si     611375 CAATTTTGCAGGTAGCCCTGTAACTATTTAATTGGAAAAAAA-TGACATG 611423
                            i    i  vi    v          v       i       - i   ii
C scaffold170|s       3434 CGATTTCGCCAGTAGACCTGTAACTAATTAATTGAAAAAAAATTAACACA 3385

  scaffold92|si     611424 TGGTGAGTATAATACTGCAAAAAAGATGAGTTCATCACATCTCACCCTCA 611473
                             v           vv ii                v v v       i  
C scaffold170|s       3384 TGTTGAGTATAATAGGGTGAAAAAGATGAGTTCATGAAAACTCACCCCCA 3335

  scaffold92|si     611474 AAATATACCTGCCACTGCCAATTGTTGTTGGCAACACGGCGGTGCAAGAC 611523
                                    i   i            v                v   vi 
C scaffold170|s       3334 AAATATACCCGCCGCTGCCAATTGTTCTTGGCAACACGGCGGTCCAATGC 3285

  scaffold92|si     611524 GGGAGGGTTAACTCCGTCTGTGGGCTGAGTTTCGGTGATTTCACCAGT 611571
                             i v vi      v        i           i     ii     
C scaffold170|s       3284 GGAATGCCTAACTCAGTCTGTGGACTGAGTTTCGGCGATTTTGCCAGT 3237

Matrix = 20p43g.matrix
Kimura (with divCpGMod) = 14.23
Transitions / transversions = 1.36 (114/84)
Gap_init rate = 0.05 (71 / 1394), avg. gap size = 1.55 (110 / 71)

1364 23.23 9.13 3.54 scaffold92|size717885 611267 611748 (105425) C scaffold170|size558746_(dbseq-nr_246)_[277812,288266]#LTR/Gypsy (6553) 3902 3395 m_b1063s001i20 198248

  scaffold92|si     611267 TGAGTTCATCACATCTCACCCTCA-AATATACCTGCCACTGCCTATTGTT 611315
                              v    -- i v      v v -   v   v    v    iv vi   
C scaffold170|s       3902 TGACTTCA--ATAACTCACCATAAGAATTTACATGCCTCTGCTGAACGTT 3855

  scaffold92|si     611316 GTTGGCAACACGGCGGTGCAAGGCGGGAGGATTAACTTGGTCTGTGGGCT 611365
                                      i              i v viv    ii        i  
C scaffold170|s       3854 GTTGGCAACACAGCGGTGCAAGGCGGAATGCCAAACTCAGTCTGTGGACT 3805

  scaffold92|si     611366 GAGTTTCGGCAATTTTGCAGG--TAGCCCTGTAACTATTTAATTGGAAAA 611413
                                     vi  ii-  v -- i   -  v  iv vv      ---- 
C scaffold170|s       3804 GAGTTTCGGCTGTTCC-CATGCCTGGCC-TGAAATAAAATAATTG----A 3761

  scaffold92|si     611414 AAATGACATGTGGTGAGTATAATACTGCAAAAAAGAT-G-AGTTCATCAC 611461
                               v v    i  v iv i  v--  i     vi  - - v i   -i 
C scaffold170|s       3760 AAATTAGATGTAGTCAAGACAAG--TGTAAAAATAATTGTATTCCAT-GC 3714

  scaffold92|si     611462 ATCTCACCCTCAA--AATATACCTGCCACTGCCAATTGTTGTTGGCAACA 611509
                            v      -  v --       ii   i       v i i          
C scaffold170|s       3713 AACTCACC-TCTATTAATATACTCGCCGCTGCCAAATATCGTTGGCAACA 3665

  scaffold92|si     611510 CGGCGGTGCAAGACGGGAGGGTTAACTCCGTCTGTGGGCTGAGTTTCGGT 611559
                                      ii  ii vvviv     v                 iv v
C scaffold170|s       3664 CGGCGGTGCAAAGCGAAATCCCAAACTCAGTCTGTGGGCTGAGTTTTCGG 3615

  scaffold92|si     611560 GATTTC---ACCAGTCGGGTA-----TTATACTGCAAAAAA--------- 611592
                                 ---  ii v vv   -----   - i  v      ---------
C scaffold170|s       3614 GATTTCTGAACTGGGCCTGTAACTTTTTA-ATTGAAAAAAAACATGTGTT 3566

  scaffold92|si     611593 -----------GATGA---------GTTCATCACATCTCACCCTCAAAAT 611622
                           ----------- i   ---------    i v v v       i      
C scaffold170|s       3565 GAGTATAATAGGGTGAAAAAGATGAGTTCGTGAAAACTCACCCCCAAAAT 3516

  scaffold92|si     611623 ATACGCGACGCTGCCAATTGTTGTTGGCAACACGGCAGTGCAAGGCGGAA 611672
                               vi v i            v          i  i  v i        
C scaffold170|s       3515 ATACCTGCCACTGCCAATTGTTCTTGGCAACACAGCGGTCCGAGGCGGAA 3466

  scaffold92|si     611673 TCCCAAACTCAGTCTGTGGACTGAGTTTTGGCCGTTCCCATGATGGGCTG 611722
                            v  v                       ii  vi  i vviii i i iv
C scaffold170|s       3465 TGCCTAACTCAGTCTGTGGACTGAGTTTCAGCGATTTCGCCAGTAGACCT 3416

  scaffold92|si     611723 GTGGGGTATCAATGTAATTGAAAAAA 611748
                             i---- ii   -            
C scaffold170|s       3415 GTA----ACTAAT-TAATTGAAAAAA 3395

Matrix = 20p43g.matrix
Kimura (with divCpGMod) = 26.09
Transitions / transversions = 1.08 (56/52)
Gap_init rate = 0.06 (28 / 481), avg. gap size = 2.21 (62 / 28)

3103 17.18 3.21 5.63 scaffold92|size717885 611573 612226 (104947) C scaffold170|size558746_(dbseq-nr_246)_[277812,288266]#LTR/Gypsy (8008) 2447 1809 m_b1063s001i21 198248

  scaffold92|si     611573 GGGTATTATACTGCAAAA-AAGATGAGTTCATCACATCTCACCCTCAAAA 611621
                            i    v   i  i i  -    ii iv  v v ivv       i     
C scaffold170|s       2447 GAGTATAATATTGTAGAACAAGACAAAATCTTGATTACTCACCCCCAAAA 2398

  scaffold92|si     611622 TATACGCGACGCTGCCAATTGTTGTTGGCAACACGGCAGTGCAAGGCGGA 611671
                                vv v              v             i           i
C scaffold170|s       2397 TATACCGGCCGCTGCCAATTGTTCTTGGCAACACGGCGGTGCAAGGCGGG 2348

  scaffold92|si     611672 ATCCCAAACTCAGTCTGTGGACTGAGTTTTGGCCGTTCCCATGATGGGCT 611721
                            vvvvv                       i                   -
C scaffold170|s       2347 AGGGATAACTCAGTCTGTGGACTGAGTTTCGGCCGTTCCCATGATGGGC- 2299

  scaffold92|si     611722 GGTGGGGTATCA---ATGTAATTGAAAAAA---GTATATGTGAAGTGAAA 611765
                               i       ---               ---ii  i     v      
C scaffold170|s       2298 GGTGAGGTATCAGTGATGTAATTGAAAAAATACACATGTGTGATGTGAAA 2249

  scaffold92|si     611766 GCAGTGAGAGGGCACACTGCTACAGTTGCTTCTGGTTCAATCACTGGTGT 611815
                                        i              ii     v    v   iiv   
C scaffold170|s       2248 GCAGTGAGAGGGCGCACTGCTACAGTTGTCTCTGGGTCAAGCACCATTGT 2199

  scaffold92|si     611816 TGGAGTATGGTA-CGTAC-----TATATCATACCGTA-TACTGTAGGAAT 611858
                             v         - i   -----    ii v  i   -  iii  v    
C scaffold170|s       2198 TGTAGTATGGTACCATACATAGATATACTAAACTGTATTATCATACGAAT 2149

  scaffold92|si     611859 ATGTTGCGCAAGAGTGAGGTGCAGTGATACAAAGGAATAAGTACCAATCA 611908
                              iii i     i v     vv          v         v   v  
C scaffold170|s       2148 ATGCCACACAAGAATTAGGTGACGTGATACAAACGAATAAGTAACAAACA 2099

  scaffold92|si     611909 TGTAGACACACGTTACCAATTTTCAGCCCCGTGTGTTATTT-----TTGT 611953
                           i          vvii               iiv i     i-----    
C scaffold170|s       2098 CGTAGACACACTACGCCAATTTTCAGCCCCACTTATTATTCTTATGTTGT 2049

  scaffold92|si     611954 GTTCTCACTTTTTGGTGCAGTCACTTCTGATTGTACCATATTGTACATAC 612003
                                i i       i             i v          --------
C scaffold170|s       2048 GTTCTTATTTTTTGGCGCAGTCACTTCTGGTAGTACCATATT-------- 2007

  scaffold92|si     612004 CATATACAGTAAATGACATACTTGATTTGAAAATAGAAATAGGCCCAATA 612053
                           ---------------------   -----      vi           v 
C scaffold170|s       2006 ---------------------TTG-----AAAATATGAATAGGCCCAAAA 1983

  scaffold92|si     612054 AGCCTTCACCAAATAAAATCAAAGATCAAGCCTAGAATTGACTCCAAAAC 612103
                           v  vi v       i      v         v         vv       
C scaffold170|s       1982 CGCACTAACCAAATGAAATCATAGATCAAGCGTAGAATTGAAACCAAAAC 1933

  scaffold92|si     612104 TAGACC--CAACAGGTGATCTTGCTGTTTGTAACTCGTGATTCGCAAAAT 612151
                               i --                v    ii                 v 
C scaffold170|s       1932 TAGATCTGCAACAGGTGATCTTGCAGTTTACAACTCGTGATTCGCAAATT 1883

  scaffold92|si     612152 GTGAGTCATAAAACACACAACCACTCCAAAGATGTTTTTTTGCTTCACAG 612201
                                    i     v           i     i-            v  
C scaffold170|s       1882 GTGAGTCATGAAACAAACAACCACTCCGAAGATA-TTTTTTGCTTCAAAG 1834

  scaffold92|si     612202 CTTAGCATGATAAATAAGACTGTAG 612226
                                ii       ii i v  ii 
C scaffold170|s       1833 CTTAGTGTGATAAACGAAAATGCGG 1809

Matrix = 20p43g.matrix
Kimura (with divCpGMod) = 17.85
Transitions / transversions = 1.30 (60/46)
Gap_init rate = 0.07 (44 / 653), avg. gap size = 1.30 (57 / 44)


2024 6.93 10.95 0.00 scaffold92|size717885 612217 612490 (104683) genome_7_19536#DNA 1 304 (0) m_b1063s001i22 198249

  scaffold92|si     612217 AAGACTGTAGAACCCGAT-TCCCTAGGTGACGTCACGAGACAAAAAAGTA 612265
                                     i       -                           i   
  genome_7_1953          1 AAGACTGTAGGACCCGATATCCCTAGGTGACGTCACGAGACAAAAAGGTA 50

  scaffold92|si     612266 TCATTTGCCTGCCAGATGGTCAAGTCTCCAGAACTCGGGATTGAGTAAAG 612315
                                    v      i                    i            
  genome_7_1953         51 TCATTTGCCGGCCAGACGGTCAAGTCTCCAGAACTCGAGATTGAGTAAAG 100

  scaffold92|si     612316 AGCGATTTTCGTTTCAAACACCAGATTTGTTGTATCAGG----------- 612354
                                                     ii      v    -----------
  genome_7_1953        101 AGCGATTTTCGTTTCAAACACCAGATCCGTTGTAACAGGCGTTCTCCTCG 150

  scaffold92|si     612355 ------------------CGTTCTCCTCGTGTTTTTCTGACTACAGCAAT 612386
                           ------------------           i          i        v
  genome_7_1953        151 CGTTTTTCTGATTACAGCCGTTCTCCTCGCGTTTTTCTGATTACAGCAAG 200

  scaffold92|si     612387 GACCATAAGCCAAAGATGGCCAACTGACTCCGCCGGGGGTGTCTTTTGCC 612436
                           v           i i                  v      i     i i 
  genome_7_1953        201 TACCATAAGCCAGAAATGGCCAACTGACTCCGCGGGGGGTATCTTTCGTC 250

  scaffold92|si     612437 CGTTTTTGGTGATTCGCTGTGACGTCACCTAGGGATATCGGGTTCTACAG 612486
                                            i                                
  genome_7_1953        251 CGTTTTTGGTGATTCGCCGTGACGTCACCTAGGGATATCGGGTTCTACAG 300

  scaffold92|si     612487 TCTT 612490
                               
  genome_7_1953        301 TCTT 304

Matrix = 20p43g.matrix
Kimura (with divCpGMod) = 5.51
Transitions / transversions = 2.80 (14/5)
Gap_init rate = 0.01 (3 / 273), avg. gap size = 10.00 (30 / 3)


704 17.97 3.12 0.00 scaffold92|size717885 612500 612627 (104546) C scaffold170|size558746_(dbseq-nr_246)_[277812,288266]#LTR/Gypsy (8642) 1813 1682 m_b1063s001i23 198248

  scaffold92|si     612500 TGTGGCTTAAACAAT--ACAAAAAACCCGGTAACCCTCCAGTACACTCTT 612547
                             i       ii   -- i    i v          v  v          
C scaffold170|s       1813 TGCGGCTTAAGTAATGTATAAAAGAACCGGTAACCCACCCGTACACTCTT 1764

  scaffold92|si     612548 GGGACTTTGGTAACCTCACTGTACACTCTAACATTTTGAGAGTGTACTGG 612597
                            ii i ii         v i         i        vi       v  
C scaffold170|s       1763 GAAATTCCGGTAACCTCCCCGTACACTCTGACATTTTGCAAGTGTACGGG 1714

  scaffold92|si     612598 AAGGCTACCGGTGTTTTT--TTTTCAGTGATC 612627
                           i   i             --   v     v  
C scaffold170|s       1713 GAGGTTACCGGTGTTTTTCGTTTGCAGTGTTC 1682

Matrix = 20p43g.matrix
Kimura (with divCpGMod) = 18.04
Transitions / transversions = 1.88 (15/8)
Gap_init rate = 0.02 (2 / 127), avg. gap size = 2.00 (4 / 2)


634 19.69 0.00 0.79 scaffold92|size717885 612627 612754 (104419) rnd-1_family-818#Unknown 299 425 (12) m_b1063s001i24 198247

  scaffold92|si     612627 CTCTCAAAGTATCTCCAAGGAGACAGCTCAGCCTCTCTTTTAATTCGAAT 612676
                             i      iv  viiv       i  ?? v ?    i  -i        
  rnd-1_family-        299 CTTTCAAAGCTTCATTTAGGAGACGGCNNATCNTCTCCTT-GATTCGAAT 347

  scaffold92|si     612677 TGGATCATCTAGACCTTCATAGCCAAAAATAAATTCATTCTCACCAGGAT 612726
                           ?  i     i  i  ? ?   ?     i ii  i        i  ?  i 
  rnd-1_family-        348 NGGGTCATCCAGGCCNTNATANCCAAAGACGAACTCATTCTCGCCNGGGT 397

  scaffold92|si     612727 TCACCCTGTAATGGTACTCCAGCCAAAG 612754
                              v iii           ?     i  
  rnd-1_family-        398 TCAACTCATAATGGTACTCNAGCCAGAG 425

Matrix = 20p43g.matrix
Kimura (with divCpGMod) = 22.53
Transitions / transversions = 4.00 (20/5)
Gap_init rate = 0.01 (1 / 127), avg. gap size = 1.00 (1 / 1)


923 22.40 11.69 1.42 scaffold92|size717885 612896 613280 (103893) C rnd-1_family-911#Unknown (4) 477 54 m_b1063s001i25 198250

  scaffold92|si     612896 AGGTCAGCCTCCCGGAAATTGGCTGTGTCGTCTGGGCGCCCAATCATTTC 612945
                                         i  v     ? i      ?i?v vi        v? 
C rnd-1_family-        477 AGGTCAGCCTCCCGAAACTTGGCNGCGTCGTCNANCCTTCCAATCATGNC 428

  scaffold92|si     612946 CAGCTGAAAAGTAGATGCAGCTACACCCACAAAG-CCAAGCTCCCTGTTT 612994
                           v i   i        v ?i  vi ?  -   ?  -               
C rnd-1_family-        427 GAACTGGAAAGTAGAGGNGGCAGCNCC-ACANAGNCCAAGCTCCCTGTTT 379

  scaffold92|si     612995 GGGATATGCCAATATGC-CTCCATGACTGC-CTCAAA------------- 613029
                           v i vv v   i- v  -   ?    -   -      -------------
C rnd-1_family-        378 TGAAGCTTCCAG-AGGCACTCNATGA-TGCGCTCAAACTCCTCGGGAGTN 331

  scaffold92|si     613030 --------------CTTGGA-------CTGCAGCGCTGCGTCTAGAACCA 613058
                           --------------      ------- i  i           i   v i
C rnd-1_family-        330 AGNGGCCTCCGCACCTTGGAGGCGACGCCGCGGCGCTGCGTCTGGAAGCG 281

  scaffold92|si     613059 CTTCATGTGGCGCCG-AAGACAAGCCATGAGCTGCA-ACCAAGT-GGAGT 613105
                                    v vi? -i  ? ii v    -  v v - v i?  -   v 
C rnd-1_family-        280 CTTCATGTGCCCTNGTGAGNCGGGACATG-GCAGGAGAGCGNGTNGGATT 232

  scaffold92|si     613106 ACCAATCTGAGCAGTCTCATTTCATTGCATGACATTGTTGACCATGCTGA 613155
                           ?  ? i   ?  i i?     i  iv   i v i     viv    vv v
C rnd-1_family-        231 NCCNACCTGNGCGGCNTCATTCCACGGCACGTCGTTGTTTGGCATGAAGT 182

  scaffold92|si     613156 AGGAGATGGCTTACTTCCAAGCAAGCACTGAGTTCACCCTGTAG----TG 613201
                           i  ?       iv      v  v  ?  v    vv vv v    ----  
C rnd-1_family-        181 GGGNGATGGCTCTCTTCCATGCCAGNACAGAGTGGAGGCGGTAGAATTTG 132

  scaffold92|si     613202 AGCGGAGAGACACCTTCATCAGCATCAGCATCATTATAGATGC-AATGCT 613250
                           i -  ? vv  v  i  i  v       v   ?ii     iv -  vvi 
C rnd-1_family-        131 GG-GGNGCTACTCCCTCGTCTGCATCAGGATCNCCATAGACCCTAAACTT 83

  scaffold92|si     613251 TGCACCATCTGTAAAAATCCAATGCTGTGA 613280
                              -   ? v   i ??  ?vv   v    
C rnd-1_family-         82 TGC-CCANCGGTAGANNTCNTCTGCAGTGA 54

Matrix = 20p43g.matrix
Kimura (with divCpGMod) = 24.78
Transitions / transversions = 0.77 (37/48)
Gap_init rate = 0.04 (17 / 384), avg. gap size = 3.00 (51 / 17)


2382 8.60 5.60 0.00 scaffold92|size717885 613529 614028 (103145) C rnd-5_family-2867#Unknown (2) 528 1 m_b1063s001i26 198251

  scaffold92|si     613529 GGGGGGGCTGATTTGGCTGATTTGCAGAAGCTGGGGCGGTCACAGCCTCC 613578
                                         v       i    v             i i      
C rnd-5_family-        528 GGGGGGGCTGATTTTGCTGATTCGCAGCAGCTGGGGCGGTCGCGGCCTCC 479

  scaffold92|si     613579 TGTAATCC-GGGGGAATGGGTTCCGGTGGCACCGGTGCGGCAGGAAATGC 613627
                               v v -                                         
C rnd-5_family-        478 TGTACTGCAGGGGGAATGGGTTCCGGTGGCACCGGTGCGGCAGGAAATGC 429

  scaffold92|si     613628 CTCCTGAAAGTCAGCATGGACTTGGTTGCGGTGT---ACTGCCACCCTTT 613674
                               vv      i  i          ?    i  ---i i   i      
C rnd-5_family-        428 CTCCGCAAAGTCGGCGTGGACTTGGTNGCGGCGTGCCGCCGCCGCCCTTT 379

  scaffold92|si     613675 GTCAACAAATTACAATTCGGGCTTGGGGTGTCATAATTGTTTTTTGATAT 613724
                              i  i i   iiii           i      ii           v  
C rnd-5_family-        378 GTCGACGAGTTATGGCTCGGGCTTGGGATGTCATGGTTGTTTTTTGAAAT 329

  scaffold92|si     613725 TTAAT---CTTACTGTCT-TTTTTCATGGGACACTTCGATCCCTTTTTAT 613770
                           v v  ---i         -     i            v  v         
C rnd-5_family-        328 ATCATTTATTTACTGTCTGTTTTTTATGGGACACTTCTATGCCTTTTTAT 279

  scaffold92|si     613771 GCGTGGAATAAA-GCTGTATAGCATGATGTCATGTAGAATTCTCAAAATG 613819
                                      ?-                         v           
C rnd-5_family-        278 GCGTGGAATAANTGCTGTATAGCATGATGTCATGTAGACTTCTCAAAATG 229

  scaffold92|si     613820 ACTC-------GTGCTGCCTTCTGTGTCCTTCAGATTTGTGTATTTCTCA 613862
                               -------???????????????????????????????????????
C rnd-5_family-        228 ACTCTGCCCNNNNNNNNNNNNNNNNNNNNNNNNNNNNNNNNNNNNNNNNN 179

  scaffold92|si     613863 GGAAAGACAGACTGTATCCATCTTATTTTGTGAATTAATGTTTTGGTGGA 613912
                           ??????????????????????????????????????????????????
C rnd-5_family-        178 NNNNNNNNNNNNNNNNNNNNNNNNNNNNNNNNNNNNNNNNNNNNNNNNNN 129

  scaffold92|si     613913 TTAATACACGTGACAATCCACAAATGTGG-----------ATCCTAATTT 613951
                           ?????????????????????i   i   -----------    i v   
C rnd-5_family-        128 NNNNNNNNNNNNNNNNNNNNNGAATATGGACTATGTAGATATCCCATTTT 79

  scaffold92|si     613952 TTGAAAATGAT-TTGGGGGGTCATTGTACACTCCAACATGGGAATGACTA 614000
                               v  i   -             i  i     ?  i            
C rnd-5_family-         78 TTGACAACGATATTGGGGGGTCATTATATACTCCNACGTGGGAATGACTA 29

  scaffold92|si     614001 CAGCTCAAGAAAAATCTCATGTTGTGAA 614028
                                                     i 
C rnd-5_family-         28 CAGCTCAAGAAAAATCTCATGTTGTGGA 1

Matrix = 20p43g.matrix
Kimura (with divCpGMod) = 8.59
Transitions / transversions = 2.07 (29/14)
Gap_init rate = 0.02 (8 / 499), avg. gap size = 3.50 (28 / 8)


265 5.30 0.00 17.95 scaffold92|size717885 616943 616988 (100185) genome_8_12320#DNA 54 92 (1165) m_b1063s001i27 198252

  scaffold92|si     616943 GTCGGAGTAGAGGTCACTAAAAAAATTCAAATTTTGAAGTCACAAA 616988
                                               -------       i      i    
  genome_8_1232         54 GTCGGAGTAGAGGTCACTAA-------CAAATTTCGAAGTCGCAAA 92

Matrix = 20p43g.matrix
Kimura (with divCpGMod) = 0.52
Transitions / transversions = 1.00 (2/0)
Gap_init rate = 0.16 (7 / 45), avg. gap size = 1.00 (7 / 7)


246 32.16 1.72 3.51 scaffold92|size717885 621525 621640 (95533) rnd-1_family-950#Unknown 16 129 (984) m_b1063s001i28 198253

  scaffold92|si     621525 AGCCCATCCATGAAACAAATCCATCATGCACTGGTCCTTCGTTGAAAACA 621574
                               --    i viiv         iiv    vvvv   v ivi v    
  rnd-1_family-         16 AGCC--TCCACGTGGGAAATCCATCGCCCACTTTGACTTAGCAAACAACA 63

  scaffold92|si     621575 ACACTCTCTT--TGTCTCATTAGACATTGAGACAGGTGGCACACACTGTG 621622
                            vii v i  --      --     v i        i  vivii      
  rnd-1_family-         64 AGGTTGTTTTCCTGTCTC--TAGACCTCGAGACAGGCGGAGAGTACTGTG 111

  scaffold92|si     621623 AGATCGTGCAGTTGTCTG 621640
                           ii   i v   i v    
  rnd-1_family-        112 GAATCATCCAGCTCTCTG 129

Matrix = 20p43g.matrix
Kimura (with divCpGMod) = 36.87
Transitions / transversions = 1.12 (19/17)
Gap_init rate = 0.04 (5 / 115), avg. gap size = 1.20 (6 / 5)


610 32.00 1.32 4.93 scaffold92|size717885 621984 622361 (94812) rnd-1_family-814#DNA/PiggyBac 180 544 (465) m_b1063s001i29 198254

  scaffold92|si     621984 TACTTTCTCGACCCGTTGAAGGTTATCGGAGAGTACTCTAGATGTCCACT 622033
                                iv v  i   i vi i  ?  vii  vi   --- ii     v  
  rnd-1_family-        180 TACTTCATGGATCCGCTCGAAGTNATAAAAGCATAC---AAGTGTCCTCT 226

  scaffold92|si     622034 CCA-CAAGTCTAGGAGTAAACTTGAGTCTCTTGAATTAGGTTGTGTCTGG 622082
                              - vv   - i   i  i  v  vvv i v  i  i   vv     iv
  rnd-1_family-        227 CCATCCTGTC-AAGAGCAAGCTGGATAGTTTGGAGTTGGGTGTTGTCTAT 275

  scaffold92|si     622083 AAACTTATTTCTGGTGAGAACTTAAATGGTGCACACAATTCTCTTGTCGA 622132
                           v  i i  iv v  vvi?  ii v     i  i  ii iv  i v  v  
  rnd-1_family-        276 CAATTCATCACAGGACGNAATCTCAATGGCGCGCATGACGCTTTGGTGGA 325

  scaffold92|si     622133 TGTGCAGGCACAAACGGATATTGTGACTTCAAAATACTTCATGAACTTCA 622182
                              ?v    v     ? ? i  i v  v  vi ii    i vii ? v  
  rnd-1_family-        326 TGTNAAGGCCCAAACNGNTGTTATTACATCCGAGCACTTTAGAGANTACA 375

  scaffold92|si     622183 TTGAC--GTCACAAAGTCGATTCGTTCAATAAATGACATCTTCACAAAGA 622230
                            i   --   i--        i? v  ii vi v  i  ?     vivii
  rnd-1_family-        376 TCGACAAGTCG--AAGTCGATCNGGTCGGTCGAGGATATNTTCACTGCAG 423

  scaffold92|si     622231 CGGAGCAACGAGAGATGGCTAAGCAGCTAGAGCCATCTTGGCCTGTACAG 622280
                            v               viv   v  v i   ---  i ------   - 
  rnd-1_family-        424 CCGAGCAACGAGAGATGCTGAAGAAGATGGAG---TCCT------TAC-G 463

  scaffold92|si     622281 GCCTGTACACAAGCCATGGCAGGAGGTTGATCCAGAGA-ATGACATTCAT 622329
                           v  v  v   i        ivv  -    i  v  i  -   i -    i
  rnd-1_family-        464 TCCGGTCCACGAGCCATGGTTTGA-GTTGGTCGAGGGAGATGGC-TTCAC 511

  scaffold92|si     622330 TGGGA-GCCTAAAGAGAGTGACAAATACGCTGG 622361
                            viv -v   vv vi? v     i    i    
  rnd-1_family-        512 TTACACTCCTCCACGNACTGACAGATACACTGG 544

Matrix = 20p43g.matrix
Kimura (with divCpGMod) = 38.13
Transitions / transversions = 1.09 (60/55)
Gap_init rate = 0.06 (22 / 377), avg. gap size = 1.05 (23 / 22)


1259 7.50 0.62 0.00 scaffold92|size717885 622907 623066 (94107) genome_2_8342#DNA 1 161 (318) m_b1063s001i30 198255

  scaffold92|si     622907 GGGTATCCCTGTAGGCAGTATTTTTTATCCACCCACATACAAAAAAACCA 622956
                                      i      v                 i  v          
  genome_2_8342          1 GGGTATCCCTGCAGGCAGAATTTTTTATCCACCCACGTAAAAAAAAACCA 50

  scaffold92|si     622957 CCCTAATGGGTTATGAGTATGGTTTTTTGGGGGTGGTCAAAAAATATTTT 623006
                                                                 i           
  genome_2_8342         51 CCCTAATGGGTTATGAGTATGGTTTTTTGGGGGTGGTCGAAAAATATTTT 100

  scaffold92|si     623007 TAGCATCTCGGCCGCCGGTGCTGCAG-AGACATTTTTCGACCACCCCGAA 623055
                           iv         i    i         - i        i            
  genome_2_8342        101 CTGCATCTCGGTCGCCAGTGCTGCAGAAAACATTTTTTGACCACCCCGAA 150

  scaffold92|si     623056 ATGCCCACCCC 623066
                             i        
  genome_2_8342        151 ATACCCACCCC 161

Matrix = 20p43g.matrix
Kimura (with divCpGMod) = 6.71
Transitions / transversions = 3.00 (9/3)
Gap_init rate = 0.01 (1 / 159), avg. gap size = 1.00 (1 / 1)


1058 8.03 0.00 0.00 scaffold92|size717885 623983 624119 (93054) genome_2_8342#DNA 343 479 (0) m_b1063s001i31 198256

  scaffold92|si     623983 ATCAAAATGGGGTGCACGGACAACTTCGCTTTTTTTCTGCCTACAGATGA 624032
                            i                    vv    i             i       
  genome_2_8342        343 ACCAAAATGGGGTGCACGGACACGTTCGTTTTTTTTCTGCCTGCAGATGA 392

  scaffold92|si     624033 GGGTGCCCACCCGGGCGACAGTCAGACAATGACGGAGAGGTGGGTGGTCA 624082
                               i      v       i         v       i            
  genome_2_8342        393 GGGTACCCACCGGGGCGACGGTCAGACAAAGACGGAGGGGTGGGTGGTCA 442

  scaffold92|si     624083 AAAATGTGGTGAAATTCATCTGCCTGCAGGGATGGCC 624119
                               v                                
  genome_2_8342        443 AAAAAGTGGTGAAATTCATCTGCCTGCAGGGATGGCC 479

Matrix = 20p43g.matrix
Kimura (with divCpGMod) = 7.77
Transitions / transversions = 1.20 (6/5)
Gap_init rate = 0.00 (0 / 136), avg. gap size = 0.0 (0 / 0)


4323 6.95 0.50 2.36 scaffold92|size717885 624293 624896 (92277) rnd-5_family-352#Unknown 1 593 (0) m_b1063s001i32 198257

  scaffold92|si     624293 TTACTGAACCATGCTCTTGTGAACAAGTGGA-GGACTTGGAAAGTGATCC 624341
                                              iv   i      -                  
  rnd-5_family-          1 TTACTGAACCATGCTCTTGCCAACGAGTGGAAGGACTTGGAAAGTGATCC 50

  scaffold92|si     624342 TCCTCCTGACTGGACAAGG-AAGATTGATTGGGTACCATTTAATTGTGAA 624390
                                          i   -                   v          
  rnd-5_family-         51 TCCTCCTGACTGGACGAGGCAAGATTGATTGGGTACCATGTAATTGTGAA 100

  scaffold92|si     624391 AAATGTTTCTTCTGTCTGAATGGATTGCCAAATGGTATGGCGCATAAGAA 624440
                                         ii       ?i  v ?                    
  rnd-5_family-        101 AAATGTTTCTTCTGCTTGAATGGNCTGACNAATGGTATGGCGCATAAGAA 150

  scaffold92|si     624441 GCAAAAGGTCAGAACAACATTTGTTCAACATGATAATACTCTCACTGT-G 624489
                                    ?              i     i  i       vi     - 
  rnd-5_family-        151 GCAAAAGGTNAGAACAACATTTGTCCAACACGACAATACTCGTACTGTAG 200

  scaffold92|si     624490 CAGAATGGGTGCACTGACAAACGTGTAGACCTAATGAAAGGAGGACGGTA 624539
                                          -         iii     ?          ?v ?  
  rnd-5_family-        201 CAGAATGGGTGCACT-ACAAACGTGCGAACCTANTGAAAGGAGGNGGNTA 249

  scaffold92|si     624540 TTGTAAGATGTGCTATCGAAAGCTTGCAAATGGGATAGCTGAAGATAGAG 624589
                                i      i                          i     ?    
  rnd-5_family-        250 TTGTAGGATGTGTTATCGAAAGCTTGCAAATGGGATAGCCGAAGANAGAG 299

  scaffold92|si     624590 CATTGAGTAAGAATGAGTAGAAGAAGCGATGCAAAACTTCAAGGTTGGGG 624639
                                      i     v         ?      ?         ?    ?
  rnd-5_family-        300 CATTGAGTAAGGATGAGAAGAAGAAGCNATGCAANACTTCAAGGNTGGGN 349

  scaffold92|si     624640 TGTCCGTCATGTGACGAGCGTATATGTAAAGATTGCTGGGCTGAGGGGTA 624689
                                            i ? ?    i              i        
  rnd-5_family-        350 TGTCCGTCATGTGACGAACNTNTATGCAAAGATTGCTGGGCCGAGGGGTA 399

  scaffold92|si     624690 CGACATGCACAAGAAGAAGTAGAATGTTCATGCATTTTTAATGTCCATGT 624739
                           i  i                  iv    v     --              
  rnd-5_family-        400 TGATATGCACAAGAAGAAGTAGGTTGTTAATGCA--TTTAATGTCCATGT 447

  scaffold92|si     624740 ATTAGGTACAAAACTCAATTGAGACATCAGTGAGAGCATAATGAGCAATT 624789
                                                                           i 
  rnd-5_family-        448 ATTAGGTACAAAACTCAATTGAGACATCAGTGAGAGCATAATGAGCAACT 497

  scaffold92|si     624790 ATTGATACTTTAAAATCACTAAAATGGGACCAATATTGACCAAGATATAC 624839
                                      -i      ii    v       ?                
  rnd-5_family-        498 ATTGATACTTT-GAATCACCGAAATCGGACCAANATTGACCAAGATATAC 546

  scaffold92|si     624840 CAATTTATAAGTATGTCGACACTATGTCGACACCTGTCGACACCGAATAC 624889
                                 i v iv            ----------            ?   
  rnd-5_family-        547 CAATTTGTCAAAATGTCGACACTA----------TGTCGACACCGANTAC 586

  scaffold92|si     624890 CTTAGGG 624896
                             v    
  rnd-5_family-        587 CTAAGGG 593

Matrix = 20p43g.matrix
Kimura (with divCpGMod) = 6.29
Transitions / transversions = 2.42 (29/12)
Gap_init rate = 0.03 (17 / 603), avg. gap size = 1.00 (17 / 17)


14 22.79 0.00 0.00 scaffold92|size717885 635050 635085 (82088) (GAC)n#Simple_repeat 1 36 (0) m_b1063s252i1 198258

  scaffold92|si     635050 GACGATAACGACCCCGATAAAGACGACGACGACGAC 635085
                                ii     vv   ii v               
  (GAC)n#Simple          1 GACGACGACGACGACGACGACGACGACGACGACGAC 36

Matrix = Unknown
Transitions / transversions = 1.33 (4/3)
Gap_init rate = 0.00 (0 / 35), avg. gap size = 0.0 (0 / 0)


16 16.33 2.86 0.00 scaffold92|size717885 636354 636388 (80785) (TTG)n#Simple_repeat 1 36 (0) m_b1063s252i2 198259

  scaffold92|si     636354 TTGCTG-TGTTGCTGTTATTGCTGTTGTTGTTGATG 636388
                              i  -     i    i   i           v  
  (TTG)n#Simple          1 TTGTTGTTGTTGTTGTTGTTGTTGTTGTTGTTGTTG 36

Matrix = Unknown
Transitions / transversions = 4.00 (4/1)
Gap_init rate = 0.03 (1 / 34), avg. gap size = 1.00 (1 / 1)


17 16.28 4.88 0.00 scaffold92|size717885 636681 636721 (80452) (TCC)n#Simple_repeat 1 43 (0) m_b1063s252i3 198260

  scaffold92|si     636681 TCGTCCTCCACC-ACTGCT-CTCCTCCTCCTCCTCCCTCTCCT 636721
                             v      v  -v  v  -                ii     
  (TCC)n#Simple          1 TCCTCCTCCTCCTCCTCCTCCTCCTCCTCCTCCTCCTCCTCCT 43

Matrix = Unknown
Transitions / transversions = 0.50 (2/4)
Gap_init rate = 0.05 (2 / 40), avg. gap size = 1.00 (2 / 2)


14 15.39 2.50 5.13 scaffold92|size717885 637486 637525 (79648) (TCG)n#Simple_repeat 1 39 (0) m_b1063s252i4 198261

  scaffold92|si     637486 TCATCGTCGTCGTCGTCGTTCG-CTTCGTTGTTGGCAGTCG 637525
                             i               -   - v    i  i v -    
  (TCG)n#Simple          1 TCGTCGTCGTCGTCGTCG-TCGTCGTCGTCGTCGTC-GTCG 39

Matrix = Unknown
Transitions / transversions = 1.50 (3/2)
Gap_init rate = 0.08 (3 / 39), avg. gap size = 1.00 (3 / 3)


281 15.88 7.35 7.35 scaffold92|size717885 637742 637809 (79364) C rnd-5_family-616#Unknown (2) 74 7 m_b1063s001i33 198262

  scaffold92|si     637742 GGACTGAGATAATTTAGCGACTCAACGGATTCCCTTGTGCCTATGATTAG 637791
                            i  i      v   i    i  v         iv   i -----    ?
C rnd-5_family-         74 GAACCGAGATATTTTGGCGATTCTACGGATTCCTATGTAC-----ATTAN 30

  scaffold92|si     637792 ACA-----AATTTGGCGATATCC 637809
                            i -----               
C rnd-5_family-         29 ATACCAGAAATTTGGCGATATCC 7

Matrix = 20p43g.matrix
Kimura (with divCpGMod) = 16.61
Transitions / transversions = 2.33 (7/3)
Gap_init rate = 0.09 (6 / 67), avg. gap size = 1.67 (10 / 6)


2964 0.62 0.00 0.00 scaffold92|size717885 637850 638171 (79002) genome_3_13440#DNA 1 322 (0) m_b1063s001i34 198263

  scaffold92|si     637850 TCCCCATCCTTTTCGTACGGTGCAATAATTGCACCATAACTAGCTTTCTC 637899
                                                                             
  genome_3_1344          1 TCCCCATCCTTTTCGTACGGTGCAATAATTGCACCATAACTAGCTTTCTC 50

  scaffold92|si     637900 CATATTAATCCTTATAGTGCAATTATTGCACCATAAGGAGGACGATTCCT 637949
                              v                                              
  genome_3_1344         51 CATCTTAATCCTTATAGTGCAATTATTGCACCATAAGGAGGACGATTCCT 100

  scaffold92|si     637950 ATGTTACTCGCGTAGAAATGAAAAAAAAATCATTCGCCCCCAAAAGGTAA 637999
                                                       v                     
  genome_3_1344        101 ATGTTACTCGCGTAGAAATGAAAAAAAACTCATTCGCCCCCAAAAGGTAA 150

  scaffold92|si     638000 TGGAGGCTTGGCATCAATATTTGGAGCGAAGTTACATAAGCCATTTTTCA 638049
                                                                             
  genome_3_1344        151 TGGAGGCTTGGCATCAATATTTGGAGCGAAGTTACATAAGCCATTTTTCA 200

  scaffold92|si     638050 ATGATAACACGTGAATGCTAGAGCATATATAATGCTTATGGTGCAATTAT 638099
                                                                             
  genome_3_1344        201 ATGATAACACGTGAATGCTAGAGCATATATAATGCTTATGGTGCAATTAT 250

  scaffold92|si     638100 TGCACCATAAGAAAATCTGGAATTTGATCAAAGTGTATGGTGCAATTATT 638149
                                                                             
  genome_3_1344        251 TGCACCATAAGAAAATCTGGAATTTGATCAAAGTGTATGGTGCAATTATT 300

  scaffold92|si     638150 GCACCATAGCTGGGGGTGGGGA 638171
                                                 
  genome_3_1344        301 GCACCATAGCTGGGGGTGGGGA 322

Matrix = 20p43g.matrix
Kimura (with divCpGMod) = 0.62
Transitions / transversions = 0.00 (0/2)
Gap_init rate = 0.00 (0 / 321), avg. gap size = 0.0 (0 / 0)


307 21.56 0.00 3.08 scaffold92|size717885 639139 639205 (77968) rnd-1_family-950#Unknown 76 140 (973) m_b1063s001i35 198264

  scaffold92|si     639139 TGTCTTGTTAGACATTGAGCCAGGTGGTGAGTACTGTGGAATCATTCAAT 639188
                                i--     v i   v    i  v                 i  ii
  rnd-1_family-         76 TGTCTC--TAGACCTCGAGACAGGCGGAGAGTACTGTGGAATCATCCAGC 123

  scaffold92|si     639189 TGTCATGCCAGTTCTTC 639205
                            v  vv    ii     
  rnd-1_family-        124 TCTCTGGCCAACTCTTC 140

Matrix = 20p43g.matrix
Kimura (with divCpGMod) = 21.74
Transitions / transversions = 1.33 (8/6)
Gap_init rate = 0.03 (2 / 66), avg. gap size = 1.00 (2 / 2)


228 24.49 0.00 4.44 scaffold92|size717885 639269 639362 (77811) C rnd-4_family-406#Unknown (4) 110 21 m_b1063s001i36 198265

  scaffold92|si     639269 GAATCTGCAGGGTTTGGTAACCCTATGCACTAAAAAATATAATTATCATT 639318
                                i  vvvi   i   v     v i   -       -  vv   v  
C rnd-4_family-        110 GAATCCGCCTTATTTAGTACCCCTAGGTACT-AAAAATA-AAAAATCCTT 63

  scaffold92|si     639319 TACATGAAAGTAAACTCGTAGAAGTCCCAAGTGGTAAAGAATCC 639362
                              v -   i  i vvv   -  i       ?  i  i  v   
C rnd-4_family-         62 TACCT-AAAATAGAAAGGTA-AAATCCCAAGNGGCAAGGACTCC 21

Matrix = 20p43g.matrix
Kimura (with divCpGMod) = 28.52
Transitions / transversions = 0.69 (9/13)
Gap_init rate = 0.04 (4 / 93), avg. gap size = 1.00 (4 / 4)


291 24.20 21.89 4.87 scaffold92|size717885 639343 639607 (77566) scaffold171|size496807_(dbseq-nr_295)_[215868,222163]#LTR/Gypsy 105 412 (5884) m_b1063s001i37 198266

  scaffold92|si     639343 TCCCAAGTGGTAAAGAATCCTTCCAA-AGACT-AAGATCCATATCTTT-- 639388
                                      i iiii    ---  -  ii -   i          i--
  scaffold171|s        105 TCCCAAGTGGTGAGAGGTCCT---AACAGGTTGAAGGTCCATATCTTCGG 151

  scaffold92|si     639389 ---------ACAAGAGAACATCCTCAAGAGAACACCC-------CTGAGA 639422
                           ---------  i  i      v  -ivv      i  -------   i -
  scaffold171|s        152 ATCTATGCGACGAGGGAACATGCT-GTCAGAACATCCATGTTCCCTGGG- 199

  scaffold92|si     639423 TAATGTTGTGAACAAACCACAGCTGTGTAGAA-TTTATACAG-------T 639464
                           ------   i    v    v i          -ii  i    ------- 
  scaffold171|s        200 ------TGTAAACATACCAGAACTGTGTAGAAACCTACACAGAATCATAT 243

  scaffold92|si     639465 T-TTTCAATTTGG-----TCTTAACAT-------------------TGTA 639489
                            -    i--    ----- v  i    -------------------    
  scaffold171|s        244 TATTTCG--TTGGGATTGTATTGACATCCCATCCTCATTTGTTCTTTGTA 291

  scaffold92|si     639490 ATCAGTAAACAATAAGCTCACAATCAATCAACACAAACAG--CCATAACC 639537
                            v  v    ii  i         viv i  v  iv    i-- i     v
  scaffold171|s        292 AACACTAAATGATGAGCTCACAAATTACCATCATCAACAAATCTATAACA 341

  scaffold92|si     639538 TGTATTTCTAC-AGGCTAGTCACTTTCATATTTTT-ACATCTGAACAGCT 639585
                           iv v v     - iii i  v--   vi       -  v  ii   i   
  scaffold171|s        342 CCTTTATCTACGAAATTGGTA--TTTAGTATTTTTTACCTCCAAACGGCT 389

  scaffold92|si     639586 AAGATCACTATCTACAAA-AGCC 639607
                           v  i          i i -    
  scaffold171|s        390 TAGGTCACTATCTATAGATAGCC 412

Matrix = 20p43g.matrix
Kimura (with divCpGMod) = 28.20
Transitions / transversions = 2.05 (41/20)
Gap_init rate = 0.11 (29 / 264), avg. gap size = 2.52 (73 / 29)

318 24.58 4.00 2.36 scaffold92|size717885 639483 639607 (77566) scaffold11|size2099203_(dbseq-nr_337)_[1432380,1438715]#LTR/Gypsy 305 431 (5905) m_b1063s001i38 198266

  scaffold92|si     639483 CATTGTAATCAGTAAACAATAAGCTCACAATCAATCAACACAAACAG--C 639530
                                    ivi                   iv iivv  iv    i-- 
  scaffold11|si        305 CATTGTAATTCATAAACAATAAGCTCACAATTTACTTTCATCAACAATTC 354

  scaffold92|si     639531 CATA--ACCTGTATTTCTACAGGCTAGTCACTTTCATATTTTTACATCTG 639578
                           i   --    v  --      viv   vi -   vi        iv  ii
  scaffold11|si        355 TATATCACCTTTA--TCTACATAATAGGTA-TTTAGTATTTTTATCTCCA 401

  scaffold92|si     639579 AACAGCTAAGATCACTATCTACAAA-AGCC 639607
                              i   v  i          i i -    
  scaffold11|si        402 AACGGCTTAGGTCACTATCTATAGATAGCC 431

Matrix = 20p43g.matrix
Kimura (with divCpGMod) = 29.27
Transitions / transversions = 1.50 (18/12)
Gap_init rate = 0.05 (6 / 124), avg. gap size = 1.33 (8 / 6)


1727 13.73 9.45 5.77 scaffold92|size717885 639636 640037 (77136) C scaffold23|size1082546_(dbseq-nr_250)_[241298,247784]#LTR/Gypsy (0) 6487 6072 m_b1063s001i39 198267

  scaffold92|si     639636 TGACCTGAGCCGTTTCGTTGCAAAAAATATCACGCGAAAATTATAGGTAG 639685
                                     i v     i i                             
C scaffold23|si       6487 TGACCTGAGCTGATTCGTCGTAAAAAATATCACGCGAAAATTATAGGTAG 6438

  scaffold92|si     639686 GTTCGACAGGTGTCGAAGATTTTATTTTATGAGCT-TATTTTGCTACAAT 639734
                                                 v            -       -   v  
C scaffold23|si       6437 GTTCGACAGGTGTCGAAGATTTGATTTTATGAGCTATATTTTG-TACTAT 6389

  scaffold92|si     639735 TGTGAGGATGGAAGGGCAGTGGAACTGCAATGCCAATCCAAATGATGCAA 639784
                                        i               - v          i       
C scaffold23|si       6388 TGTGAGGATGGAAAGGCAGTGGAACTGCA-TTCCAATCCAAACGATGCAA 6340

  scaffold92|si     639785 ACAAACATTGTGTAG-TTTCTACACAAAATTGGTATGTTTATACCCTT-- 639831
                             i v   v      -           v -         i        --
C scaffold23|si       6339 ACGATCATGGTGTAGGTTTCTACACAATA-TGGTATGTTCATACCCTTCT 6291

  scaffold92|si     639832 -------------------CTCAAGGGTGTGCTCTCGTTTGGGGCAATGA 639862
                           -------------------   v       v    i        ivv   
C scaffold23|si       6290 GATAGATGCTTAGATCTTCCTCCAGGGTGTTCTCTTGTTTGGGGTTCTGA 6241

  scaffold92|si     639863 ACTTCTGTATTGGGGAGTCCATGCCGTCGGGAGCAGGGCAGTGGACTCCT 639912
                                ii i                        -------        ii
C scaffold23|si       6240 ACTTCCATGTTGGGGAGTCCATGCCGTCGGGAG-------GTGGACTCTC 6198

  scaffold92|si     639913 TTGATGGGGAGTCC-----ATGTCTTTTGGATCAGGGGCAGTGGACTTTC 639957
                           i iv v   -    -----   -  ii --  i-------- i ii   v
C scaffold23|si       6197 CTACTTGGG-GTCCTGAGAATG-CTCCT--ATT--------TAGGTTTTG 6160

  scaffold92|si     639958 CAC-CTGGGG-AGGAATGAGAATGAT------CCTATT--GATTTTAGTA 639997
                           i  - v    - vi  vi  iv    ------i i   -- i    -   
C scaffold23|si       6159 TACACAGGGGTACAAAAAAGGCTGATTCATGCTCCATTTAGGTTTT-GTA 6111

  scaffold92|si     639998 CCTTAGGGTACTAAAAATGGCAGATTCTTGGCCTATGTCA 640037
                             ivi      -      i  v                  
C scaffold23|si       6110 CCCAGGGGTAC-AAAAATAGCTGATTCTTGGCCTATGTCA 6072

Matrix = 20p43g.matrix
Kimura (with divCpGMod) = 14.45
Transitions / transversions = 1.60 (32/20)
Gap_init rate = 0.08 (33 / 401), avg. gap size = 1.88 (62 / 33)


809 14.08 0.00 1.48 scaffold92|size717885 641541 641677 (75496) C genome_7_9296#DNA (6) 345 211 m_b1063s001i40 198268

  scaffold92|si     641541 GAGCCATTAGAAAGGAATACTAAGGAAAATTTACCTCAACAGGGATATTG 641590
                            i   v                vv i   v        vi          
C genome_7_9296        345 GGGCCTTTAGAAAGGAATACTATTGGAAAGTTACCTCATTAGGGATATTG 296

  scaffold92|si     641591 TCAGACAGACCGTTGATTCTTTTTTGTAAGTTGCAGATAACATTGTTTGG 641640
                                     v     i            i     i v      v v   
C genome_7_9296        295 TCAGACAGACGGTTGACTCTTTTTTGTAAATTGCAAAAAACATTTTGTGG 246

  scaffold92|si     641641 CCAAAAACCATTCTTCCGAAGAAACACACTACCGTAC 641677
                                          vi v       i    --    
C genome_7_9296        245 CCAAAAACCATTCTTATGTAGAAACATACTA--GTAC 211

Matrix = 20p43g.matrix
Kimura (with divCpGMod) = 15.60
Transitions / transversions = 0.73 (8/11)
Gap_init rate = 0.01 (2 / 136), avg. gap size = 1.00 (2 / 2)


567 18.26 1.74 0.00 scaffold92|size717885 641672 641786 (75387) C genome_9_4307#DNA (0) 431 315 m_b1063s001i41 198269

  scaffold92|si     641672 CCGTACATCATTGTTCATAAGAGCTGGGAAATGTCAAAAGATACA-TTAA 641720
                                i   viv            i  i                 -    
C genome_9_4307        431 CCGTATATCTCGGTTCATAAGAGCCGGAAAATGTCAAAAGATACATTTAA 382

  scaffold92|si     641721 AAATATCTTGTAATCCATGTGAAGTTAGTGCTGATATCATGGG-AAAATA 641769
                           ivv      i      i  ii       v v  v  v  i   -    v 
C genome_9_4307        381 GTTTATCTTATAATCCGTGCAAAGTTAGAGATGCTAACACGGGAAAAAAA 332

  scaffold92|si     641770 TATATGTATCCAACCTA 641786
                               v       i    
C genome_9_4307        331 TATAAGTATCCAGCCTA 315

Matrix = 20p43g.matrix
Kimura (with divCpGMod) = 16.92
Transitions / transversions = 1.10 (11/10)
Gap_init rate = 0.02 (2 / 114), avg. gap size = 1.00 (2 / 2)


1339 14.67 0.80 4.98 scaffold92|size717885 641787 642037 (75136) C genome_5_586#DNA (0) 241 1 m_b1063s001i42 198270

  scaffold92|si     641787 CCGTAAATCTCGGCTCATAAGAGCCCGCGGATTATAAGACACACCATA-T 641835
                                        i     i v                vi     v  - 
C genome_5_586#        241 CCGTAAATCTCGGTTCATAGGTGCCCGCGGATTATAAGTTACACCCTACT 192

  scaffold92|si     641836 ATTTAAACTGCGTATGTTTCAAAAACCAAGCATTTCTGGACTAAACAGAT 641885
                           i     -        i    i     i    iv             i   
C genome_5_586#        191 GTTTAA-CTGCGTATATTTCGAAAACTAAGCGATTCTGGACTAAACGGAT 143

  scaffold92|si     641886 AAGATA-GACAGAAAGCTTATCTTCTTCTGAAGGTTTTGGTATGTCAAAC 641934
                               i -vv           i           v      i i     v  
C genome_5_586#        142 AAGACATTCCAGAAAGCTTACCTTCTTCTGAACGTTTTGATGTGTCACAC 93

  scaffold92|si     641935 AATAGGCAAAAGTTCATCCTATCAAAAGTTATCGCATTATCGCAAGATAG 641984
                           i             ii    i          vi   -- -   -- i --
C genome_5_586#         92 GATAGGCAAAAGTTTGTCCTGTCAAAAGTTAGTGCA--A-CGC--GGT-- 50

  scaffold92|si     641985 TCTGAAATGATATCTTTTGACATTTTCGGGCTCTTATGAACCGCGATTTA 642034
                           ----     i               i v   v      i    v      
C genome_5_586#         49 ----AAATGGTATCTTTTGACATTTCCTGGCACTTATGGACCGAGATTTA 4

  scaffold92|si     642035 CAG 642037
                            i 
C genome_5_586#          3 CGG 1

Matrix = 20p43g.matrix
Kimura (with divCpGMod) = 14.12
Transitions / transversions = 1.92 (23/12)
Gap_init rate = 0.06 (14 / 250), avg. gap size = 1.00 (14 / 14)


553 22.57 0.74 2.24 scaffold92|size717885 642038 642173 (75000) C genome_9_4307#DNA (115) 316 183 m_b1063s001i43 198269

  scaffold92|si     642038 TGTTTACCAAAGTACGTTTTGGTACTGTTTGTTGTGCCAATTTCCCTTTG 642087
                            i            i  v          v   i i          i  iv
C genome_9_4307        316 TATTTACCAAAGTATGTGTTGGTACTGTATGTCGCGCCAATTTCCTTTCC 267

  scaffold92|si     642088 ATTTTGTCATGATGC-CCCCAAATTCCCCATGTGTGTGTTGTGTGTGAAA 642136
                                   vi     -  i vi        --  iv              
C genome_9_4307        266 ATTTTGTCTCGATGCACCTCCGATTCCCCA--TGCTTGTTGTGTGTGAAA 219

  scaffold92|si     642137 CAATGTGTGGTAGGCTTTAGGATGACTTGACATAACT 642173
                           iii- v     ii i   vv  ii v    v v    
C genome_9_4307        218 TGG-GGGTGGTGAGTTTTCCGACAAATTGAGAGAACT 183

Matrix = 20p43g.matrix
Kimura (with divCpGMod) = 23.29
Transitions / transversions = 1.50 (18/12)
Gap_init rate = 0.03 (4 / 135), avg. gap size = 1.00 (4 / 4)


241 28.16 1.74 7.34 scaffold92|size717885 642174 642288 (74885) genome_1_22152#DNA 354 462 (3) m_b1063s001i44 198271

  scaffold92|si     642174 GTTTCATGAAGGCATTAGAATGTCCGAGGTTGATT-TTAGCTGTGAAAAA 642222
                              ii v  v   vi    i i iivi  v  v  - i i -        
  genome_1_2215        354 GTTCTAAGATGGCTCTAGAGTATTTTGGGGTGTTTATCAAC-GTGAAAAA 402

  scaffold92|si     642223 CACAAATGT-CATCAAAACCGGCAAAATATATCTTATAATCCATAGGCTC 642271
                           i        -   v    vv  vi-------           i i  vv 
  genome_1_2215        403 TACAAATGTACATAAAAAGGGGGG-------TCTTATAATCCGTGGGGAC 445

  scaffold92|si     642272 TTATGAACCAAGATCTA 642288
                               i    iv   v  
  genome_1_2215        446 TTATAAACCGTGATATA 462

Matrix = 20p43g.matrix
Kimura (with divCpGMod) = 32.82
Transitions / transversions = 1.14 (16/14)
Gap_init rate = 0.09 (10 / 114), avg. gap size = 1.00 (10 / 10)


627 14.85 0.00 0.00 scaffold92|size717885 642188 642288 (74885) C genome_9_4307#DNA (327) 104 4 m_b1063s001i45 198269

  scaffold92|si     642188 TTAGAATGTCCGAGGTTGATTTTAGCTGTGAAAAACACAAATGTCATCAA 642237
                                       i   i     v vvv  v                 v  
C genome_9_4307        104 TTAGAATGTCCGGGGTCGATTTAATGGGTTAAAAACACAAATGTCATGAA 55

  scaffold92|si     642238 AACCGGCAAAATATATCTTATAATCCATAGGCTCTTATGAACCAAGATCT 642287
                             i   vi                  i i              i    v 
C genome_9_4307         54 AATCGGGGAAATATATCTTATAATCCGTGGGCTCTTATGAACCGAGATAT 5

  scaffold92|si     642288 A 642288
                            
C genome_9_4307          4 A 4

Matrix = 20p43g.matrix
Kimura (with divCpGMod) = 13.29
Transitions / transversions = 0.88 (7/8)
Gap_init rate = 0.00 (0 / 100), avg. gap size = 0.0 (0 / 0)


1221 16.92 0.00 0.00 scaffold92|size717885 642288 642488 (74685) C genome_7_9296#DNA (150) 201 1 m_b1063s001i46 198268

  scaffold92|si     642288 ATTGGTTGATTGTTGAGTCACCTTTGAATGACCATCATAGCCCAAAGGCC 642337
                               i                       v      v i            
C genome_7_9296        201 ATTGATTGATTGTTGAGTCACCTTTGAAGGACCATGACAGCCCAAAGGCC 152

  scaffold92|si     642338 CAACATGCATACACGATTCATACACTGTTAGAAAGCAAGAGAAGTCAGGG 642387
                                v       i                      v  i   i v  vv
C genome_7_9296        151 CAACAAGCATACATGATTCATACACTGTTAGAAAGCCAGGGAAATGAGCT 102

  scaffold92|si     642388 TTCCGTTGATCTGTCGATACATATGTTGCCAAAAAAGCATGTTCATCCAT 642437
                               i ii    i v    ii     ii       i i  v   i     
C genome_7_9296        101 TTCCATCAATCTATGGATATGTATGTCACCAAAAAGGTATCTTCGTCCAT 52

  scaffold92|si     642438 TTTTGACTCATGATAAACAGACATAATTTTCCTTTACAAAGGCCCATTCT 642487
                                   vi   i i         v v       vi         v   
C genome_7_9296         51 TTTTGACTGGTGACAGACAGACATACTATTCCTTTCTAAAGGCCCAGTCT 2

  scaffold92|si     642488 T 642488
                            
C genome_7_9296          1 T 1

Matrix = 20p43g.matrix
Kimura (with divCpGMod) = 18.79
Transitions / transversions = 1.43 (20/14)
Gap_init rate = 0.00 (0 / 200), avg. gap size = 0.0 (0 / 0)


2713 7.78 0.00 0.00 scaffold92|size717885 642679 643012 (74161) C genome_1_1202#DNA (0) 334 1 m_b1063s001i47 198272

  scaffold92|si     642679 CTTAGTTGGAAATGTCGTCAACATTTCGGCGACGTGTTGCCCGGACACAT 642728
                                              i      i   i      i i  v       
C genome_1_1202        334 CTTAGTTGGAAATGTCGTCGACATTTTGGCAACGTGTCGTCCCGACACAT 285

  scaffold92|si     642729 GCCGTAGTCGTATTTTTGATGACATCTTCACTGTCGCCGACACCGTGACT 642778
                                              i          v                   
C genome_1_1202        284 GCCGTAGTCGTATTTTTGACGACATCTTCAATGTCGCCGACACCGTGACT 235

  scaffold92|si     642779 GGGAGTCAATCTTGGTCATGTGTCGGCAAAAAGCCACAACACAACTTATG 642828
                                                           i    i    i       
C genome_1_1202        234 GGGAGTCAATCTTGGTCATGTGTCGGCAAAAAACCACGACACGACTTATG 185

  scaffold92|si     642829 CAAAGCTAGTGCAAAGCTAGCGTGTCGGGAAAATATGTCGTCATCATGAC 642878
                                       i                                     
C genome_1_1202        184 CAAAGCTAGTGCGAAGCTAGCGTGTCGGGAAAATATGTCGTCATCATGAC 135

  scaffold92|si     642879 TCGTGAGACTTGTGATGTTGCCGACACATCATCAGACACACTCATGACAT 642928
                                             i                    i   i      
C genome_1_1202        134 TCGTGAGACTTGTGATGTCGCCGACACATCATCAGACACGCTCGTGACAT 85

  scaffold92|si     642929 GTCGCAACATCAAGATGGTGACAAGGCATGTCTCAAAAAAATGGGGCTGG 642978
                                i     i             i                      v 
C genome_1_1202         84 GTCGCGACATCGAGATGGTGACAAGACATGTCTCAAAAAAATGGGGCTCG 35

  scaffold92|si     642979 CCAACACGACAAAACAATGACATTTGCAACTAAG 643012
                             i        vi  ivi       v        
C genome_1_1202         34 CCGACACGACACGACGCCGACATTTCCAACTAAG 1

Matrix = 20p43g.matrix
Kimura (with divCpGMod) = 3.84
Transitions / transversions = 3.33 (20/6)
Gap_init rate = 0.00 (0 / 333), avg. gap size = 0.0 (0 / 0)


347 26.98 0.79 0.00 scaffold92|size717885 644170 644295 (72878) C rnd-1_family-336#Unknown (125) 134 8 m_b1063s001i48 198273

  scaffold92|si     644170 TGACAATAATCCTCCTGGTGATCTGGAGATATTTTCCCGTAAGAGATATA 644219
                            ?  i v?        ? ii v   ?  i  i  iv ?ii i   ?i  ?
C rnd-1_family-        134 TNACGAGNATCCTCCTNGCAAACTGNAGGTACTTCGCNACAGGAGNCATN 85

  scaffold92|si     644220 CTCATACCATAAAT-AGCTGTACAGCCATCAATGGTCCCATTGTTCTTGT 644268
                           v   ??   v    - i   i v i       i i?  ?vvv  ? vvv 
C rnd-1_family-         84 GTCANNCCAAAAATCAACTGCAGAACCATCAACGANCCNCGGGTNCGACT 35

  scaffold92|si     644269 GCAGGCTCAAACCAACCTGAGACAATC 644295
                           v  v  iv    v i? i?        
C rnd-1_family-         34 CCACGCCAAAACAAGNCCNAGACAATC 8

Matrix = 20p43g.matrix
Kimura (with divCpGMod) = 35.31
Transitions / transversions = 1.12 (18/16)
Gap_init rate = 0.01 (1 / 125), avg. gap size = 1.00 (1 / 1)


5939 9.38 2.43 0.12 scaffold92|size717885 644691 645512 (71661) C rnd-1_family-126#Unknown (114) 843 3 m_b1063s001i49 198274

  scaffold92|si     644691 AGTTAGCTATTTTGCCTTCAGCAAAAGTTAGGTAAGTTAAAGTTGGCCAT 644740
                                              i                   i    i     
C rnd-1_family-        843 AGTTAGCTATTTTGCCTTCGGCAAAAGTTAGGTAAGTTAGAGTTAGCCAT 794

  scaffold92|si     644741 TTTGCCTTTGGCAAAAGTTAGGTAAGTTAGATTTAGCTATTTTGCCTTTG 644790
                                   i                      v     i          i 
C rnd-1_family-        793 TTTGCCTTCGGCAAAAGTTAGGTAAGTTAGAGTTAGCCATTTTGCCTTCG 744

  scaffold92|si     644791 GCAAAAGTTAGGTAAGCTAGAGTTAGTCATTTTGCCTTTGGCAAAAGTTA 644840
                                           i       ? i           i           
C rnd-1_family-        743 GCAAAAGTTAGGTAAGTTAGAGTTNGCCATTTTGCCTTCGGCAAAAGTTA 694

  scaffold92|si     644841 GGTAAGTTAGAGTTAGCCATTTTGCCTTCAGGAAAAGTTAGGTAAGTTAG 644890
                                            i           i v                  
C rnd-1_family-        693 GGTAAGTTAGAGTTAGCTATTTTGCCTTCGGCAAAAGTTAGGTAAGTTAG 644

  scaffold92|si     644891 AGTTAGCCATTTTGCTTTCGGCAAAAGTTAGGTAAGTTGCCGTTTGTCAC 644940
                                          i                      ivv   v i  i
C rnd-1_family-        643 AGTTAGCCATTTTGCCTTCGGCAAAAGTTAGGTAAGTTAGAGTTAGCCAT 594

  scaffold92|si     644941 TTTGCCTTTGGCAAAAGTTAGGTAAGTTGGAGTTAGCCACTTGGCATTTG 644990
                                   i   ?                             v  v  i 
C rnd-1_family-        593 TTTGCCTTCGGCNAAAGTTAGGTAAGTTGGAGTTAGCCACTTTGCCTTCG 544

  scaffold92|si     644991 GTGAAAGTTAGAAAAGTTAGAGTTTGCCACTTTGCCTTGGGCT-AAAGTA 645039
                            i                    i v    i        v    -     v
C rnd-1_family-        543 GCGAAAGTTAGAAAAGTTAGAGCTAGCCATTTTGCCTTTGGCTAAAAGTT 494

  scaffold92|si     645040 AGGTAACTAAAAATTAGCTATTTTGCTTTCAGCTAAAGCTAAGTGCTTAA 645089
                                 v   i                              i   ?  v 
C rnd-1_family-        493 AGGTAAGTAAGAATTAGCTATTTTGCTTTCAGCTAAAGCTAGGTGNTTTA 444

  scaffold92|si     645090 GAGTAATTAA-GTTTAATCTTCATCAATCAATATGACCTCTTCTGTGGTT 645138
                               -i   v-?  i ?       v      i                  
C rnd-1_family-        443 GAGT-GTTACTNTTCANTCTTCATGAATCAACATGACCTCTTCTGTGGTT 395

  scaffold92|si     645139 TCTCTCTCTTCGTTAACTAGATCATAACGTGTCAACTCTGTGGGCAT--T 645186
                                i     i             v vv   i       ii     -- 
C rnd-1_family-        394 TCTCTTTCTTCATTAACTAGATCATCAGCTGTTAACTCTGCAGGCATTGT 345

  scaffold92|si     645187 TGAATCCCAAGAGATTCAGCCTCA----------CCAAGTTTCAGCACTT 645226
                                                   ----------       i        
C rnd-1_family-        344 TGAATCCCAAGAGATTCAGCCTCAAGAATACGCTCCAAGTTCCAGCACTT 295

  scaffold92|si     645227 AATAGCATCCTCTGTATTTTCCGTCTTCCATGCACCAACCTTACATCACT 645276
                             v             i     v                      i i  
C rnd-1_family-        294 AAGAGCATCCTCTGTACTTTCCTTCTTCCATGCACCAACCTTACACCGCT 245

  scaffold92|si     645277 GAAGATATTCCTTTGCCACCAATTTTGGGTCAATATAAATAGTCCAAAGA 645326
                                                   i              iv    i    
C rnd-1_family-        244 GAAGATATTCCTTTGCCACCAATTCTGGGTCAATATAAACTGTCCGAAGA 195

  scaffold92|si     645327 A-GCAAGCCAACAT-----GGGGTTCATAATTCCTTTGACCTAAAAGGGA 645370
                            -            -----  v              vv     ii     
C rnd-1_family-        194 ACGCAAGCCAACATTGCAAGGCGTTCATAATTCCTTACACCTAGGAGGGA 145

  scaffold92|si     645371 TGGCCTTGGAGAGGAGATGTGTCCAGAGAGTTCAAAGAAACGCTCGCAGT 645420
                            vv                 i          i                 i
C rnd-1_family-        144 TCTCCTTGGAGAGGAGATGTATCCAGAGAGTCCAAAGAAACGCTCGCAGC 95

  scaffold92|si     645421 CCGCCTCAACCACTTGTTGTGATGGATTTTGCTGTACAACAATCCAAAGA 645470
                             i       v   i ii      v    i                    
C rnd-1_family-         94 CCACCTCAACGACTCGCCGTGATGCATTTCGCTGTACAACAATCCAAAGA 45

  scaffold92|si     645471 GCAGGGAGCCATCTCTTATGATCATCAAGGAATGACAACAGA 645512
                            i     i                    i             
C rnd-1_family-         44 GTAGGGAACCATCTCTTATGATCATCAAAGAATGACAACAGA 3

Matrix = 20p43g.matrix
Kimura (with divCpGMod) = 8.50
Transitions / transversions = 1.85 (50/27)
Gap_init rate = 0.01 (7 / 821), avg. gap size = 3.00 (21 / 7)


465 30.15 3.70 2.94 scaffold92|size717885 645673 645942 (71231) rnd-1_family-873#Unknown 415 686 (173) m_b1063s001i50 198275

  scaffold92|si     645673 ATCATTAAGTGTTACATGATGTCTTC-TGAGGTGCTGGGAGTTGGGGGTG 645721
                             i   ?      viv  i       - iv   -- v  v  v   i v 
  rnd-1_family-        415 ATTATTNAGTGTTTTTTGGTGTCTTCGTATGGT--TTGGTGTGGGGAGGG 462

  scaffold92|si     645722 TCAAATGTGAGAAG--GCTGTGGTGGCAACTATGAAGGTTGATAACTGCA 645769
                                 i v    v-- i v        iiv  ?  ii vi    ii  i
  rnd-1_family-        463 TCAAATATTAGAATATGTTTTGGTGGCAGTGATNAAAATAAATAATCGCG 512

  scaffold92|si     645770 AGTTTTGCAGTAAAAAAAC----GACATGGAGTCTGA-TTGGCTTTTTAA 645814
                               vi  ii      ?v ----    --   i i  - i  ?i    v 
  rnd-1_family-        513 AGTTACGCGATAAAAANTCCTTTGACA--GAGCCCGAGTCGGNCTTTTTA 560

  scaffold92|si     645815 ACTGCATTTTGCATCGTTCTGACTAACCTACAGCAAGCGATGTGTTCCCT 645864
                                 ?   v     ivvv    v   v vv i-i  vi  v vv vv 
  rnd-1_family-        561 ACTGCANTTTCCATCGCGAGGACTTACCAAGTGT-GGCCGTGAGAACGGT 609

  scaffold92|si     645865 CAGTT--CATCGAGCCATGAACTCATGTTGGGGCAGGGTGCTATAGTATG 645912
                            ii  --ii i  ---  i    vv           v      iiviiiv
  rnd-1_family-        610 CGATTTGTGTTGA---ATAAACTGCTGTTGGGGCAGCGTGCTACGCCGCT 656

  scaffold92|si     645913 GAAGTCCGTCGAGCTGAAAATCCCATGGTT 645942
                              i  v vvi  v  i    v        
  rnd-1_family-        657 GAAATCGGAGAAGATGGAAATGCCATGGTT 686

Matrix = 20p43g.matrix
Kimura (with divCpGMod) = 33.30
Transitions / transversions = 1.03 (40/39)
Gap_init rate = 0.05 (13 / 269), avg. gap size = 1.38 (18 / 13)


2386 12.61 0.27 1.64 scaffold92|size717885 645745 646115 (71058) C rnd-1_family-180#Unknown (408) 367 2 m_b1063s001i51 198276

  scaffold92|si     645745 GCAACTATGAAGGTTGATAACTGCAAGTTTTGCAGTAAAAAAACGACATG 645794
                             vi   ii  vi                            i-ii  i  
C rnd-1_family-        367 GCCGCTACAAACATTGATAACTGCAAGTTTTGCAGTAAAAAG-TAACGTG 319

  scaffold92|si     645795 GAGTCTGATTGGCTTTTTAAACTGCATTTTGCATCGTTCTGACTAACCTA 645844
                             i      v                     v    ivi     v     
C rnd-1_family-        318 GAATCTGATGGGCTTTTTAAACTGCATTTTGGATCGCGTTGACTTACCTA 269

  scaffold92|si     645845 CAGCAAGCGATGTGTTCCCTCAGTTCATCGAGCCATGAACTCATGTTGGG 645894
                            v                  v       v            v        
C rnd-1_family-        268 CCGCAAGCGATGTGTTCCCTGAGTTCATGGAGCCATGAACTGATGTTGGG 219

  scaffold92|si     645895 GCAGGGTGCTATAGTATGGAAGTCCGTCGAGCTGAAAATCCCATGGTTGG 645944
                           v          i i  i    i  i ii   v  v               
C rnd-1_family-        218 TCAGGGTGCTACAATACGGAAATCTGCTGAGATGTAAATCCCATGGTTGG 169

  scaffold92|si     645945 GCAATCTTCAAGATGTGGAGAGGATGTTTGTACAATACCAAAGCATGGCA 645994
                            vi    v                      -----               
C rnd-1_family-        168 GGGATCTGCAAGATGTGGAGAGGATGTTTG-----TACCAAAGCATGGCA 124

  scaffold92|si     645995 GATGGTGTGGGAAACTCTTCACAGCCACACACACACAACACAGACTATGA 646044
                              v       v       v              i              i
C rnd-1_family-        123 GATTGTGTGGGCAACTCTTGACAGCCACACACACGCAACACAGACTATGG 74

  scaffold92|si     646045 CCAGACTAATATGGGTAGTTACTGGAATTTAATAAAA-ATCAGGTGGTTA 646093
                                                 v          i   -     v i v  
C rnd-1_family-         73 CCAGACTAATATGGGTAGTTACGGGAATTTAATGAAATATCAGTTAGGTA 24

  scaffold92|si     646094 AGTTAAAGGTACTGTAATTAAA 646115
                                   v     v       
C rnd-1_family-         23 AGTTAAAGTTACTGGAATTAAA 2

Matrix = 20p43g.matrix
Kimura (with divCpGMod) = 12.35
Transitions / transversions = 1.00 (23/23)
Gap_init rate = 0.02 (7 / 370), avg. gap size = 1.00 (7 / 7)

252 22.58 6.06 6.06 scaffold92|size717885 646072 646170 (71003) C rnd-1_family-126#Unknown (90) 867 769 m_b1063s001i52 198276

  scaffold92|si     646072 TTTAATAAAAATCAGGTGGTTAAGTTAAAGGTA-CTGTAATTAAACATCA 646120
                              iii    i i    ----      i  v  -  i --  viv v  i
C rnd-1_family-        867 TTTGGCAAAAGTTAGGT----AAGTTAGAGTTAGCTAT--TTTGCCTTCG 824

  scaffold92|si     646121 -TAAAAGTTAGTAGAGTTAGAGTCAGCCATTTTGCCTCC----AAAGTAA 646165
                           -i         vvi         i             i ----     v 
C rnd-1_family-        823 GCAAAAGTTAGGTAAGTTAGAGTTAGCCATTTTGCCTTCGGCAAAAGTTA 774

  scaffold92|si     646166 GGTGA 646170
                              i 
C rnd-1_family-        773 GGTAA 769

Matrix = 20p43g.matrix
Kimura (with divCpGMod) = 26.16
Transitions / transversions = 2.00 (14/7)
Gap_init rate = 0.09 (9 / 98), avg. gap size = 1.33 (12 / 9)

270 15.90 5.88 7.46 scaffold92|size717885 646122 646189 (70984) C rnd-1_family-126#Unknown (336) 621 555 m_b1063s001i53 198276

  scaffold92|si     646122 AAAAGTTAGTAGAGTTAGAGTCAGCCATTTTGCCT----CCAAAGTAAGG 646167
                                    vvi         i             ---- ?     v   
C rnd-1_family-        621 AAAAGTTAGGTAAGTTAGAGTTAGCCATTTTGCCTTCGGCNAAAGTTAGG 572

  scaffold92|si     646168 TGACCTAAGCCGGAAGTAGTCA 646189
                           -----    ii   iv   i  
C rnd-1_family-        571 -----TAAGTTGGAGTTAGCCA 555

Matrix = 20p43g.matrix
Kimura (with divCpGMod) = 18.38
Transitions / transversions = 1.50 (6/4)
Gap_init rate = 0.09 (6 / 67), avg. gap size = 1.50 (9 / 6)


29761 6.68 1.30 0.21 scaffold92|size717885 646168 649946 (67227) C scaffold61|size850897_(dbseq-nr_469)_[557107,562633]#LTR/Gypsy (0) 5527 1708 m_b1063s001i54 198277

  scaffold92|si     646168 TGACCTAAGCCGGAAGTAGTCAAAAAATTATCTTAGGTAAAGGAGTAGAA 646217
                                                i    i v   v         i       
C scaffold61|si       5527 TGACCTAAGCCGGAAGTAGTCGAAAAGTAATCGTAGGTAAAGAAGTAGAA 5478

  scaffold92|si     646218 AAAGGTGTTCCAGTTGATTGGAGATTAGTTTTATGAGCTACAGAATAGAT 646267
                              i                       v            iv   vv   
C scaffold61|si       5477 AAAAGTGTTCCAGTTGATTGGAGATTATTTTTATGAGCTATTGAAATGAT 5428

  scaffold92|si     646268 CAACAAAGGAGGATTGCCCAA-GGTGATCCTCTTGAATTTATCATGTCAA 646316
                              v   v          i  -           i  v    i     v  
C scaffold61|si       5427 CAAGAAATGAGGATTGCCTAATGGTGATCCTCTCGATTTTACCATGTAAA 5378

  scaffold92|si     646317 TCTTGTAATTAACATGTCCTATCTTGGA-ACTGCTGTATCCAAGATTC-C 646364
                             v           v  vvv  v     -i  iv   i     v   i- 
C scaffold61|si       5377 TCATGTAATTAACAAGTAGAATATTGGAGGCTAGTGTGTCCAATATTTAC 5328

  scaffold92|si     646365 AA-------CTTGC-CTG------TGCTATCTTGGAACTGCTGTATCCAA 646400
                            i-------  ii -   ------   i vi vi   v----     vv 
C scaffold61|si       5327 AGAGAAGCTCTCACACTGCAAATTTGCCAGTTGAGAAA----GTATCACA 5282

  scaffold92|si     646401 GATTCCCATTTGTCAGTTGAGCAGTTGAACCCTGTCAACTA---TACTTG 646447
                           vv   vvii iv    -           iv i        i---     i
C scaffold61|si       5281 CTTTCAGGCTCTTCAG-TGAGCAGTTGAGACTTGTCAACTGCTTTACTTA 5233

  scaffold92|si     646448 AC------------AAGTATGTACC-------------ACTTAACT-CAT 646471
                             ------------ i  v i    -------------v  i  v -i  
C scaffold61|si       5232 ACTCATTGTTTCTGAGGTTTATACCTGCCAGGTATGTTCCTCAAATATAT 5183

  scaffold92|si     646472 TGTTTCTGAGAAGGCCATGAGTTGAACTATTGTGTACTTCCCCTCTTCAG 646521
                            v            i             ii   i                
C scaffold61|si       5182 TTTTTCTGAGAAGGTCATGAGTTGAACTGCTGTATACTTCCCCTCTTCAG 5133

  scaffold92|si     646522 TGGGAATAGTATTTATGCCTATGGCCTGAAAGTGGGGCCTGGTTGGCTCA 646571
                                         i     i          i              v   
C scaffold61|si       5132 TGGGAATAGTATTTGTGCCTGTGGCCTGAAAATGGGGCCTGGTTGGGTCA 5083

  scaffold92|si     646572 GGGGTACCAGTAGGTATCCTTGGCTCATGTCACTTGCCCCCACGAATGGA 646621
                                                             i               
C scaffold61|si       5082 GGGGTACCAGTAGGTATCCTTGGCTCATGTCACTCGCCCCCACGAATGGA 5033

  scaffold92|si     646622 GCGATAAGGTGTCAATGCACACGAAAATATAAAACCTCCTGAGGGAAAAA 646671
                                                                   v -       
C scaffold61|si       5032 GCGATAAGGTGTCAATGCACACGAAAATATAAAACCTCCTCA-GGAAAAA 4984

  scaffold92|si     646672 AGTAACCTCTGGTAGGAAAAAAAAGATGGTATAGCATGTGACGAAGCGTA 646721
                                       v   -             i                   
C scaffold61|si       4983 AGTAACCTCTGGGAGG-AAAAAAAGATGGTGTAGCATGTGACGAAGCGTA 4935

  scaffold92|si     646722 AGTGTCATGTGGAGAGAGGGGATAAATTACAGAGATGACTTTATTCAAAA 646771
                                iii                  v       i v i           
C scaffold61|si       4934 AGTGTTGCGTGGAGAGAGGGGATAAAGTACAGAGGTTATTTTATTCAAAA 4885

  scaffold92|si     646772 TATGGCGTAACTCTCCTGATGTTTTATCTTTCTGATTTAGTTCCGCGTTG 646821
                                i                  v       i          i      
C scaffold61|si       4884 TATGGTGTAACTCTCCTGATGTTTAATCTTTCCGATTTAGTTCTGCGTTG 4835

  scaffold92|si     646822 AACCCTTATGGTGCCATTCGTATGAACTGACGTGATGGTCCAAGGATCAC 646871
                                                                        v    
C scaffold61|si       4834 AACCCTTATGGTGCCATTCGTATGAACTGACGTGATGGTCCAAGGCTCAC 4785

  scaffold92|si     646872 TTTCATACCAGCTTTCTGTTTTGCGGAGGATACCGTCTTTTCGCAGCAGT 646921
                                    i                               i        
C scaffold61|si       4784 TTTCATACCGGCTTTCTGTTTTGCGGAGGATACCGTCTTTTTGCAGCAGT 4735

  scaffold92|si     646922 ACTTTGTCACCGGGCTGGTAGTCCCAGTCGATGCGGGAGGCATTCTCCTA 646971
                                                                           i 
C scaffold61|si       4734 ACTTTGTCACCGGGCTGGTAGTCCCAGTCGATGCGGGAGGCATTCTCCCA 4685

  scaffold92|si     646972 TTGTGTGTTTTTATCTGTTTGGCTTTGTCTGTATTCCCCTATTTTTGACC 647021
                           viv        i         v           v                
C scaffold61|si       4684 GCTTGTGTTTTCATCTGTTTGTCTTTGTCTGTAGTCCCCTATTTTTGACC 4635

  scaffold92|si     647022 AGTCAGCGATGTAGGGGACGTCAAACAACATGTCCCTTCCAAAGATAGCT 647071
                                                                      v      
C scaffold61|si       4634 AGTCAGCGATGTAGGGGACGTCAAACAACATGTCCCTTCCAAATATAGCT 4585

  scaffold92|si     647072 GCCCCTGGTGAGGTTTTTAGTACTGTGTGATAGGTAGAGCGAACGGCCCA 647121
                             i              i      i                         
C scaffold61|si       4584 GCTCCTGGTGAGGTTTTCAGTACTATGTGATAGGTAGAGCGAACGGCCCA 4535

  scaffold92|si     647122 CGCGGCATTTGTGAGAAAGTCAGCAATGTTACTCTCGCTGATTGTATCGG 647171
                           i                            i                    
C scaffold61|si       4534 TGCGGCATTTGTGAGAAAGTCAGCAATGTCACTCTCGCTGATTGTATCGG 4485

  scaffold92|si     647172 CCATGTCTAAGTTAGCTGTGCGGAGCATTGCCATGATTGTTTGATGCACC 647221
                                  v vv i  i            i                     
C scaffold61|si       4484 CCATGTCAATTTCAGTTGTGCGGAGCATCGCCATGATTGTTTGATGCACC 4435

  scaffold92|si     647222 CGCTCGAGTATTGCGTTCGCTTGTGGGTTTCTGACACTGGTTGGCTTACG 647271
                               i             i                               
C scaffold61|si       4434 CGCTTGAGTATTGCGTTCACTTGTGGGTTTCTGACACTGGTTGGCTTACG 4385

  scaffold92|si     647272 CTTCAGACCATATGAATCACAGAGGGTCTCAAAGTGAAGTTTAAATTCAC 647321
                                                         i                   
C scaffold61|si       4384 CTTCAGACCATATGAATCACAGAGGGTCTCGAAGTGAAGTTTAAATTCAC 4335

  scaffold92|si     647322 TTCCGTTGTCATAGATAATGTATTGACTACGTGGGTAATGGCTAAACCAG 647371
                              i      i                           i           
C scaffold61|si       4334 TTCTGTTGTCGTAGATAATGTATTGACTACGTGGGTAACGGCTAAACCAG 4285

  scaffold92|si     647372 GTCCTATTTATTATATTACCTACTGTTGCTGACGTCTTGTCGAAGTAGGG 647421
                                      v                   i         i        
C scaffold61|si       4284 GTCCTATTTATGATATTACCTACTGTTGCTGGCGTCTTGTCAAAGTAGGG 4235

  scaffold92|si     647422 TTGTTTAGTTTGGACATGTGTGTCTTTGCTCCTTTGCCCCTTTGTACCCG 647471
                            ii   v     v                                     
C scaffold61|si       4234 TCATTTTGTTTGTACATGTGTGTCTTTGCTCCTTTGCCCCTTTGTACCCG 4185

  scaffold92|si     647472 TGGGAATATCAAGCTCCTGGAGCTGTGATACCGGCAACTCTACAATTTCG 647521
                                                           i               i 
C scaffold61|si       4184 TGGGAATATCAAGCTCCTGGAGCTGTGATACCAGCAACTCTACAATTTTG 4135

  scaffold92|si     647522 AACCAGCTTGTTGCGGGATCGATCATTGTGACGCACATGAAGTCAATTTG 647571
                                                                             
C scaffold61|si       4134 AACCAGCTTGTTGCGGGATCGATCATTGTGACGCACATGAAGTCAATTTG 4085

  scaffold92|si     647572 TGTCTTGTCC-TTGCCTTGTGGGTGTATGGTCCTATGAGGTCCACACATA 647620
                                     -  v     v       i                      
C scaffold61|si       4084 TGTCTTGTCCTTTCCCTTGAGGGTGTACGGTCCTATGAGGTCCACACATA 4035

  scaffold92|si     647621 ATGCCTCCCAAGGGTTGGTGATTGAAAGTTTTGTAGGCAGTTTCCCGTAT 647670
                              i      v         v   v                         
C scaffold61|si       4034 ATGTCTCCCATGGGTTGGTGCTTGCAAGTTTTGTAGGCAGTTTCCCGTAT 3985

  scaffold92|si     647671 TTTAATTGTCTGTGCTTGTTCACCTGGCAACTGTGACACTTTTTGACATG 647720
                             i     i   i          i           i              
C scaffold61|si       3984 TTCAATTGCCTGCGCTTGTTCACTTGGCAACTGTGGCACTTTTTGACATG 3935

  scaffold92|si     647721 TGATTGGACTGTCGTTCTTAGACCTTTCCAATGCATCGAAAGACGAAGCG 647770
                                                           i               v 
C scaffold61|si       3934 TGATTGGACTGTCGTTCTTAGACCTTTCCAATACATCGAAAGACGAAGAG 3885

  scaffold92|si     647771 TTTCTTCGAGACGTTTGGTCCCGGGGTGCTGTAGGTAGTGGTGGAACCAC 647820
                           -     i    i          i     i           i       i 
C scaffold61|si       3884 -TTCTTTGAGATGTTTGGTCCCAGGGTGTTGTAGGTAGTGATGGAACCGC 3836

  scaffold92|si     647821 GCTACGGAACGGTGTTGGGGTCTTTTTGGAATAATCATTTTGCCGCCCTT 647870
                           i      v          i v             i          i    
C scaffold61|si       3835 ACTACGGCACGGTGTTGGAGGCTTTTTGGAATAACCATTTTGCCGTCCTT 3786

  scaffold92|si     647871 ACAGAGTACTTTCATGTTCTCAACTAAGTGAGTTGAGTAGCCTTTGTGTA 647920
                                       v  i                                  
C scaffold61|si       3785 ACAGAGTACTTTAATATTCTCAACTAAGTGAGTTGAGTAGCCTTTGTGTA 3736

  scaffold92|si     647921 AGAGGCTTGCGTCTTATTGTTGTGCCTCCGCTATCTCTCTGGTTGTGAGT 647970
                           v              v                                  
C scaffold61|si       3735 CGAGGCTTGCGTCTTCTTGTTGTGCCTCCGCTATCTCTCTGGTTGTGAGT 3686

  scaffold92|si     647971 GGATATATGGAGTCCTCTTTGTTTTGATTAGCAAACACCTGGTTCATGGA 648020
                                v             i   vi                         
C scaffold61|si       3685 GGATAGATGGAGTCCTCTTCGTTACGATTAGCAAACACCTGGTTCATGGA 3636

  scaffold92|si     648021 TTCCTCGGTGGTTGCTAGGGATCATTTTGGTTGTGCCGTGTTATGATAAC 648070
                                          v      v    i                      
C scaffold61|si       3635 TTCCTCGGTGGTTGCGAGGGATGATTTCGGTTGTGCCGTGTTATGATAAC 3586

  scaffold92|si     648071 ACCAGCA-TGTGCGAAAGTCATCCAGGTTGACCTGTCATCTGCAACGGGT 648119
                                  -    i                                     
C scaffold61|si       3585 ACCAGCATTGTGTGAAAGTCATCCAGGTTGACCTGTCATCTGCAACGGGT 3536

  scaffold92|si     648120 CCATAATCCAGTCGTGAGATGGCATCCGCAACTGTATTGTGGATGCCTTT 648169
                            v          i                v    i            i  
C scaffold61|si       3535 CAATAATCCAGTTGTGAGATGGCATCCGCCACTGCATTGTGGATGCCCTT 3486

  scaffold92|si     648170 GATGTACACGACAGTGGGGCCATACTCTTCTAAGAGTAATCTCCAGCGGT 648219
                                       i                                     
C scaffold61|si       3485 GATGTACACGACGGTGGGGCCATACTCTTCTAAGAGTAATCTCCAGCGGT 3436

  scaffold92|si     648220 ACACTCAATCAGAGGTCAGACCTAGAGCATCCTGCATTAGATTTTTGTGG 648269
                                 i                                           
C scaffold61|si       3435 ACACTCGATCAGAGGTCAGACCTAGAGCATCCTGCATTAGATTTTTGTGG 3386

  scaffold92|si     648270 TCAGTGTAGACCGTAATTTGTTGTCCCCAAAGCATGCCTTTGAACTCTTT 648319
                                                                             
C scaffold61|si       3385 TCAGTGTAGACCGTAATTTGTTGTCCCCAAAGCATGCCTTTGAACTCTTT 3336

  scaffold92|si     648320 CCATGTTTCTACTATGGCCAGTAGTTCTTGTTCGGTCACGCTATATTTTT 648369
                            vi                                           v   
C scaffold61|si       3335 CAGTGTTTCTACTATGGCCAGTAGTTCTTGTTCGGTCACGCTATATGTTT 3286

  scaffold92|si     648370 GCTGCGCCTGACTCAGTTTCCTACTGAAGAACACCAGCGGCCTGTTGTTT 648419
                                 i                 i       i                 
C scaffold61|si       3285 GCTGCGTCTGACTCAGTTTCCTACCGAAGAACGCCAGCGGCCTGTTGTTT 3236

  scaffold92|si     648420 TGAGTAATTACGGCACCCAATTGAAATTTGGAGCTATCCATGTAGATCTC 648469
                                                                  i       v  
C scaffold61|si       3235 TGAGTAATTACGGCACCCAATTGAAATTTGGAGCTATCCGTGTAGATATC 3186

  scaffold92|si     648470 AAATCCCTGAGAGTAGTCAGGGTAGGCCAAGGTAACATCGCGAGCGATTG 648519
                                    v                             i i   i    
C scaffold61|si       3185 AAATCCCTGTGAGTAGTCAGGGTAGGCCAAGGTAACATCACAAGCAATTG 3136

  scaffold92|si     648520 TTGCCTTTGCAGTGTCCAATCCTTGCTGGTGGATGCTGTCCCAATGCCAC 648569
                                   i       v   v                          v  
C scaffold61|si       3135 TTGCCTTTACAGTGTCGAATGCTTGCTGGTGGATGCTGTCCCAATGCGAC 3086

  scaffold92|si     648570 GGCTTTTTCTTAGTTTTGTTAGCCCTTGTGACTTTGGTGTGTCCACACTC 648619
                                      i            i             i           
C scaffold61|si       3085 GGCTTTTTCTTGGTTTTGTTAGCCTTTGTGACTTTGGTATGTCCACACTC 3036

  scaffold92|si     648620 ATCAACCAAATTGGTTAATGGTGCAAGTATTTCACTGCATCTTGCCCAAA 648669
                           vi  v i        v i                   vi   i       
C scaffold61|si       3035 CCCACCTAAATTGGTAAGTGGTGCAAGTATTTCACTGGGTCTCGCCCAAA 2986

  scaffold92|si     648670 TGTCTCTGTAGTACTGGACCACGCCCAGAAATCTGTGGAGTTGTTTAACA 648719
                            i  i                i            ii              
C scaffold61|si       2985 TATCCCTGTAGTACTGGACCATGCCCAGAAATCTACGGAGTTGTTTAACA 2936

  scaffold92|si     648720 TTTTGTGGCGGTGTTTATGCAAGGATTGCCTGTACCTTCTTTGGTTGTGG 648769
                                          v    i                             
C scaffold61|si       2935 TTTTGTGGCGGTGTTAATGCGAGGATTGCCTGTACCTTCTTTGGTTGTGG 2886

  scaffold92|si     648770 CTTTATACCATCTCTGGATAACACATAACCTAGGTATTCTGTCTCCACGG 648819
                                                      v                    i 
C scaffold61|si       2885 CTTTATACCATCTCTGGATAACACATATCCTAGGTATTCTGTCTCCACAG 2836

  scaffold92|si     648820 CACAGAAAGATGACTTGCGTGCATTCACTGTCAAGCCTGCATCTCGCAAC 648869
                                                                   i         
C scaffold61|si       2835 CACAGAAAGATGACTTGCGTGCATTCACTGTCAAGCCTGCGTCTCGCAAC 2786

  scaffold92|si     648870 CTGATGAAAACCTGTCTTAGTTTATTAAGGTGGTCTTCCAGGCTACCCTT 648919
                                       i                                     
C scaffold61|si       2785 CTGATGAAAACCCGTCTTAGTTTATTAAGGTGGTCTTCCAGGCTACCCTT 2736

  scaffold92|si     648920 GCTGATGCCTAATAAGTCATCCAGGTAAGTTCGGATGAACTCAAGGGTTG 648969
                                   v            v                            
C scaffold61|si       2735 GCTGATGCATAATAAGTCATCAAGGTAAGTTCGGATGAACTCAAGGGTTG 2686

  scaffold92|si     648970 CCATTAGCTCAGACATCTTAGCTTGGAAGATGTCGGGAGAACATGCAACA 649019
                                                                             
C scaffold61|si       2685 CCATTAGCTCAGACATCTTAGCTTGGAAGATGTCGGGAGAACATGCAACA 2636

  scaffold92|si     649020 CCCATTGGTAACCGTAGGTAAGAGTACTTACCCCACGGAAAGATAATGGT 649069
                                     v                                       
C scaffold61|si       2635 CCCATTGGTATCCGTAGGTAAGAGTACTTACCCCACGGAAAGATAATGGT 2586

  scaffold92|si     649070 GCATATTTTGGACGCATCTGGATCCAATCTAATGGTGTAATAGCCCATGT 649119
                                                                             
C scaffold61|si       2585 GCATATTTTGGACGCATCTGGATCCAATCTAATGGTGTAATAGCCCATGT 2536

  scaffold92|si     649120 TAAGATCAAGGGCTGTGGCATATGTAAAGCCTTCAAGTTCTTGTAGAACA 649169
                            i                                v               
C scaffold61|si       2535 TGAGATCAAGGGCTGTGGCATATGTAAAGCCTTCTAGTTCTTGTAGAACA 2486

  scaffold92|si     649170 GTGCTAATTTTAGGAATAGGAAACGGTTTTCTCACTACTCATTTATTTAC 649219
                                             v    i     v     v  i i   i     
C scaffold61|si       2485 GTGCTAATTTTAGGAATATGAAATGGTTTACTCACGACCCGTTTGTTTAC 2436

  scaffold92|si     649220 TTCCCTAAAATCGCTGACAACCCATACGGTGTTGTCCTTTTTCAGTATAA 649269
                                       i                             ii      
C scaffold61|si       2435 TTCCCTAAAATCACTGACAACCCATACGGTGTTGTCCTTTTTTGGTATAA 2386

  scaffold92|si     649270 TGAATGTGGGCAATGCCCATTCCGAATCATCTTGCCATTTGAGTACCCCT 649319
                                      i          v                           
C scaffold61|si       2385 TGAATGTGGGCGATGCCCATTCAGAATCATCTTGCCATTTGAGTACCCCT 2336

  scaffold92|si     649320 AAGTCACATTGCCTCTGTACTTCCCTTTTGGTGATTTCTACGTACTTCTT 649369
                                    v          i  i  i             v  i      
C scaffold61|si       2335 AAGTCACATAGCCTCTGTACCTCTCTCTTGGTGATTTCTAAGTGCTTCTT 2286

  scaffold92|si     649370 GGGTATGGGAAAAGGCCGGCCATGATATGGCTGTGCTCCTTCCTTCAACT 649419
                                 i         i                                 
C scaffold61|si       2285 GGGTATAGGAAAAGGCTGGCCATGATATGGCTGTGCTCCTTCCTTCAACT 2236

  scaffold92|si     649420 GGAGGGAGACCGGCTTACAATCCCAGTCACCTAGTTTCCCGCTAAATAGC 649469
                                                                             
C scaffold61|si       2235 GGAGGGAGACCGGCTTACAATCCCAGTCACCTAGTTTCCCGCTAAATAGC 2186

  scaffold92|si     649470 TCCTCAAATTCTTGTAGGAGCTCCAATAACTTTGTTTGTTCTGGGACACT 649519
                                                    i                        
C scaffold61|si       2185 TCCTCAAATTCTTGTAGGAGCTCCAGTAACTTTGTTTGTTCTGGGACACT 2136

  scaffold92|si     649520 GAGGTGTGTGCAGTTGTCTTTGACAATTGCCCTGAGATCCGCTTTTTCAT 649569
                                 v          ii                               
C scaffold61|si       2135 GAGGTGGGTGCAGTTGTTCTTGACAATTGCCCTGAGATCCGCTTTTTCAT 2086

  scaffold92|si     649570 A-TTAGCGTCTAGTATGTGTATGAGGCGTTTTGTTGCCTCGCACGTACTT 649618
                            -                             v         vi       
C scaffold61|si       2085 ATTTAGCGTCTAGTATGTGTATGAGGCGTTTGGTTGCCTCGAGCGTACTT 2036

  scaffold92|si     649619 TGGGGTTCTTTGGACGTGTCTTGGTAGATGCTATTATTCATAGTCCAAGC 649668
                                                                v            
C scaffold61|si       2035 TGGGGTTCTTTGGACGTGTCTTGGTAGATGCTATTATACATAGTCCAAGC 1986

  scaffold92|si     649669 CCGTTCAACTGTCGCTCTTGTTTTTAGTTTATTGATGTCTCTCATTGGCA 649718
                            i i     v                                        
C scaffold61|si       1985 CTGCTCAACAGTCGCTCTTGTTTTTAGTTTATTGATGTCTCTCATTGGCA 1936

  scaffold92|si     649719 GTGAGATGTCATCTACTGTTATTTCCTTTGTCCGAAAGTCTAGGACAATT 649768
                                                            i       v        
C scaffold61|si       1935 GTGAGATGTCATCTACTGTTATTTCCTTTGTCCAAAAGTCTTGGACAATT 1886

  scaffold92|si     649769 CCTAACTCTTTCAAGGTATTACTACCAAGAATGAGGTCAAACCCTGGTTT 649818
                                                                             
C scaffold61|si       1885 CCTAACTCTTTCAAGGTATTACTACCAAGAATGAGGTCAAACCCTGGTTT 1836

  scaffold92|si     649819 AGTCATGCTATTTTCTTCGTATTCCACAACATCAGGTTGTAGAAAGTACT 649868
                           i           i iv                             i    
C scaffold61|si       1835 GGTCATGCTATTCTTATCGTATTCCACAACATCAGGTTGTAGAAAATACT 1786

  scaffold92|si     649869 CCTTACTTCTGGAGTACTCAAAGAATTTAACTCTGATCTTCCCCTGTCCA 649918
                                                                       iv    
C scaffold61|si       1785 CCTTACTTCTGGAGTACTCAAAGAATTTAACTCTGATCTTCCCCCTTCCA 1736

  scaffold92|si     649919 GTTGTCTGGAAGCTCCCATTTGACGTAT 649946
                                           v           
C scaffold61|si       1735 GTTGTCTGGAAGCTCCAATTTGACGTAT 1708

Matrix = 20p43g.matrix
Kimura (with divCpGMod) = 6.29
Transitions / transversions = 1.52 (152/100)
Gap_init rate = 0.01 (21 / 3778), avg. gap size = 2.71 (57 / 21)

45545 5.90 0.57 0.16 scaffold92|size717885 646589 652192 (64981) C scaffold52|size687078_(dbseq-nr_635)_[61213,67634]#LTR/Gypsy (436) 5986 360 m_b1063s001i55 198277

  scaffold92|si     646589 CCTTGGCTCATGTCACTTGCCCCCACGAATGGAGCGATAAGGTGTCAATG 646638
                                            i     -                          
C scaffold52|si       5986 CCTTGGCTCATGTCACTCGCCCC-ACGAATGGAGCGATAAGGTGTCAATG 5938

  scaffold92|si     646639 CACACGAAAATATAAAACCTCCTGAGGGAAAAAAGTAACCTCTGGTAGGA 646688
                                                      i      -       i       
C scaffold52|si       5937 CACACGAAAATATAAAACCTCCTGAGGAAAAAAA-TAACCTCCGGTAGGA 5889

  scaffold92|si     646689 AAAAAAAGATGGTATAGCATGTGACGAAGCGTAAGTGTCATGTGGAGAGA 646738
                                 -      i                        i          i
C scaffold52|si       5888 AAAAAA-GATGGTGTAGCATGTGACGAAGCGTAAGTGTTATGTGGAGAGG 5840

  scaffold92|si     646739 GGGGATAAATTACAGAGATGACTTTATTCAAAATATGGCGTAACTCTCCT 646788
                                   vv       i v i                i           
C scaffold52|si       5839 GGGGATAATGTACAGAGGTTATTTTATTCAAAATATGGTGTAACTCTCCT 5790

  scaffold92|si     646789 GATGTTTTATCTTTCTGATTTAGTTCCGCGTTGAACCCTTATGGTGCCAT 646838
                           i      v    i  v                                  
C scaffold52|si       5789 AATGTTTAATCTCTCAGATTTAGTTCCGCGTTGAACCCTTATGGTGCCAT 5740

  scaffold92|si     646839 TCGTATGAACTGACGTGATGGTCCAAGGATCACTTTCATACCAGCTTTCT 646888
                                                                     i       
C scaffold52|si       5739 TCGTATGAACTGACGTGATGGTCCAAGGATCACTTTCATACCGGCTTTCT 5690

  scaffold92|si     646889 GTTTTGCGGAGGATACCGTCTTTTCGCAGCAGTACTTTGTCACCGGGCTG 646938
                                                   i                         
C scaffold52|si       5689 GTTTTGCGGAGGATACCGTCTTTTTGCAGCAGTACTTTGTCACCGGGCTG 5640

  scaffold92|si     646939 GTAGTCCCAGTCGATGCGGGAGGCATTCTCCTATTGTGTGTTTTTATCTG 646988
                                       i           i  i   ii iv              
C scaffold52|si       5639 GTAGTCCCAGTCAATGCGGGAGGCGTTTTCCCGTCTTGTGTTTTTATCTG 5590

  scaffold92|si     646989 TTTGGCTTTGTCTGTATTCCCCTATTTTTGACCAGTCAGCGATGTAGGGG 647038
                               vi       i                                    
C scaffold52|si       5589 TTTGTTTTTGTCTATATTCCCCTATTTTTGACCAGTCAGCGATGTAGGGG 5540

  scaffold92|si     647039 ACGTCAAACAACATGTCCCTTCCAAAGATAGCTGCCCCTGGTGAGGTTTT 647088
                                                     i        i              
C scaffold52|si       5539 ACGTCAAACAACATGTCCCTTCCAAAAATAGCTGCTCCTGGTGAGGTTTT 5490

  scaffold92|si     647089 TAGTACTGTGTGATAGGTAGAGCGAACGGCCCACGCGGCATTTGTGAGAA 647138
                                                            i              i 
C scaffold52|si       5489 TAGTACTGTGTGATAGGTAGAGCGAACGGCCCATGCGGCATTTGTGAGGA 5440

  scaffold92|si     647139 AGTCAGCAATGTTACTCTCGCTGATTGTATCGGCCATGTCTAAGTTAGCT 647188
                                       i           iv           i       i    
C scaffold52|si       5439 AGTCAGCAATGTCACTCTCGCTGACGGTATCGGCCATATCTAAGTCAGCT 5390

  scaffold92|si     647189 GTGCGGAGCATTGCCATGATTGTTTGATGCACCCGCTCGAGTATTGCGTT 647238
                                      i                                      
C scaffold52|si       5389 GTGCGGAGCATCGCCATGATTGTTTGATGCACCCGCTCGAGTATTGCGTT 5340

  scaffold92|si     647239 CGCTTGTGGGTTTCTGACACTGGTTGGCTTACGCTTCAGACCATATGAAT 647288
                                                   i                         
C scaffold52|si       5339 CGCTTGTGGGTTTCTGACACTGGTCGGCTTACGCTTCAGACCATATGAAT 5290

  scaffold92|si     647289 CACAGAGGGTCTCAAAGTGAAGTTTAAATTCACTTCCGTTGTCATAGATA 647338
                                        i                             i      
C scaffold52|si       5289 CACAGAGGGTCTCGAAGTGAAGTTTAAATTCACTTCCGTTGTCGTAGATA 5240

  scaffold92|si     647339 ATGTATTGACTACGTGGGTAATGGCTAAACCAGGTCCTATTTATTATATT 647388
                                        i       i                            
C scaffold52|si       5239 ATGTATTGACTACATGGGTAACGGCTAAACCAGGTCCTATTTATTATATT 5190

  scaffold92|si     647389 ACCTACTGTTGCTGACGTCTTGTCGAAGTAGGGTTGTTTAGTTTGGACAT 647438
                                                   i                         
C scaffold52|si       5189 ACCTACTGTTGCTGACGTCTTGTCAAAGTAGGGTTGTTTAGTTTGGACAT 5140

  scaffold92|si     647439 GTGTGTCTTTGCTCCTTTGCCCCTTTGTACCCGTGGGAATATCAAGCTCC 647488
                                                                             
C scaffold52|si       5139 GTGTGTCTTTGCTCCTTTGCCCCTTTGTACCCGTGGGAATATCAAGCTCC 5090

  scaffold92|si     647489 TGGAGCTGTGATACCGGCAACTCTACAATTTCGAACCAGCTTGTTGCGGG 647538
                                                          i                  
C scaffold52|si       5089 TGGAGCTGTGATACCGGCAACTCTACAATTTTGAACCAGCTTGTTGCGGG 5040

  scaffold92|si     647539 ATCGATCATTGTGACGCACATGAAGTCAATTTGTGTCTTGTCCTTGCC-T 647587
                                                                           - 
C scaffold52|si       5039 ATCGATCATTGTGACGCACATGAAGTCAATTTGTGTCTTGTCCTTGCCCT 4990

  scaffold92|si     647588 TGTGGGTGTATGGTCCTATGAGGTCCACACATAATGCCTCCCAAGGGTTG 647637
                             v       i                                v      
C scaffold52|si       4989 TGAGGGTGTACGGTCCTATGAGGTCCACACATAATGCCTCCCATGGGTTG 4940

  scaffold92|si     647638 GTGATTGAAAGTTTTGTAGGCAGTTTCCCGTATTTTAATTGTCTGTGCTT 647687
                                  v                    -                i    
C scaffold52|si       4939 GTGATTGCAAGTTTTGTAGGCAGTTTCC-GTATTTTAATTGTCTGCGCTT 4891

  scaffold92|si     647688 GTTCACCTGGCAACTGTGACACTTTTTGACATGTGATTGGACTGTCGTTC 647737
                                                                         i   
C scaffold52|si       4890 GTTCACCTGGCAACTGTGACACTTTTTGACATGTGATTGGACTGTCATTC 4841

  scaffold92|si     647738 TTAGACCTTTCCAATGCATCGAAAGACGAAGCGTTTCTTCGAGACGTTTG 647787
                                          i               v              i   
C scaffold52|si       4840 TTAGACCTTTCCAATACATCGAAAGACGAAGAGTTTCTTCGAGACGCTTG 4791

  scaffold92|si     647788 GTCCCGGGGTGCTGTAGGTAGTGGTGGAACCACGCTACGGAACGGTGTTG 647837
                                                                   v i       
C scaffold52|si       4790 GTCCCGGGGTGCTGTAGGTAGTGGTGGAACCACGCTACGGCATGGTGTTG 4741

  scaffold92|si     647838 GGGTCTTTTTGGAATAATCATTTTGCCGCCCTTACAGAGTACTTTCATGT 647887
                            i v             i          i       v        v  i 
C scaffold52|si       4740 GAGGCTTTTTGGAATAACCATTTTGCCGTCCTTACATAGTACTTTAATAT 4691

  scaffold92|si     647888 TCTCAACTAAGTGAGTTGAGTAGCCTTTGTGTAAGAGGCTTGCGTCTTAT 647937
                              v                     i    v          v      v 
C scaffold52|si       4690 TCTGAACTAAGTGAGTTGAGTAGCCCTTGTTTAAGAGGCTTTCGTCTTCT 4641

  scaffold92|si     647938 TGTTGTGCCTCCGCTATCTCTCTGGTTGTGAGTGGATATATGGAGTCCTC 647987
                                   i                             v           
C scaffold52|si       4640 TGTTGTGCTTCCGCTATCTCTCTGGTTGTGAGTGGATAGATGGAGTCCTC 4591

  scaffold92|si     647988 TTTGTTTTGATTAGCAAACACCTGGTTCATGGATTCCTCGGTGGTTGCTA 648037
                             i    i                                          
C scaffold52|si       4590 TTCGTTTCGATTAGCAAACACCTGGTTCATGGATTCCTCGGTGGTTGCTA 4541

  scaffold92|si     648038 GGGATCATTTTGGTTGTGCCGTGTTATGATAACACCAGCAT-GTGCGAAA 648086
                                v    i                              -        
C scaffold52|si       4540 GGGATGATTTCGGTTGTGCCGTGTTATGATAACACCAGCATTGTGCGAAA 4491

  scaffold92|si     648087 GTCATCCAGGTTGACCTGTCATCTGCAACGGGTCCATAATCCAGTCGTGA 648136
                                                 ii              i           
C scaffold52|si       4490 GTCATCCAGGTTGACCTGTCATTCGCAACGGGTCCATAGTCCAGTCGTGA 4441

  scaffold92|si     648137 GATGGCATCCGCAACTGTATTGTGGATGCCTTTGATGTACACGACAGTGG 648186
                                                      v  i              i    
C scaffold52|si       4440 GATGGCATCCGCAACTGTATTGTGGATTCCCTTGATGTACACGACGGTGG 4391

  scaffold92|si     648187 GGCCATACTCTTCTAAGAGTAATCTCCAGCGGTACACTCAATCAGAGGTC 648236
                                                                  i          
C scaffold52|si       4390 GGCCATACTCTTCTAAGAGTAATCTCCAGCGGTACACTCGATCAGAGGTC 4341

  scaffold92|si     648237 AGACCTAGAGCATCCTGCATTAGATTTTTGTGGTCAGTGTAGACCGTAAT 648286
                                                                             
C scaffold52|si       4340 AGACCTAGAGCATCCTGCATTAGATTTTTGTGGTCAGTGTAGACCGTAAT 4291

  scaffold92|si     648287 TTGTTGTCCCCAAAGCATGCCTTTGAACTCTTTCCATGTTTCTACTATGG 648336
                                                             vi              
C scaffold52|si       4290 TTGTTGTCCCCAAAGCATGCCTTTGAACTCTTTCAGTGTTTCTACTATGG 4241

  scaffold92|si     648337 CCAGTAGTTCTTGTTCGGTCACGCTATATTTTTGCTGCGCCTGACTCAGT 648386
                                                                             
C scaffold52|si       4240 CCAGTAGTTCTTGTTCGGTCACGCTATATTTTTGCTGCGCCTGACTCAGT 4191

  scaffold92|si     648387 TTCCTACTGAAGAACACCAGCGGCCTGTTGTTTTGAGTAATTACGGCACC 648436
                             i            i                               i  
C scaffold52|si       4190 TTTCTACTGAAGAACGCCAGCGGCCTGTTGTTTTGAGTAATTACGGCGCC 4141

  scaffold92|si     648437 CAATTGAAATTTGGAGCTATCCATGTAGATCTCAAATCCCTGAGAGTAGT 648486
                                                 i i                 v       
C scaffold52|si       4140 CAATTGAAATTTGGAGCTATCCGTATAGATCTCAAATCCCTGCGAGTAGT 4091

  scaffold92|si     648487 CAGGGTAGGCCAAGGTAACATCGCGAGCGATTGTTGCCTTTGCAGTGTCC 648536
                                                                    i       v
C scaffold52|si       4090 CAGGGTAGGCCAAGGTAACATCGCGAGCGATTGTTGCCTTTACAGTGTCG 4041

  scaffold92|si     648537 AATCCTTGCTGGTGGATGCTGTCCCAATGCCACGGCTTTTTCTTAGTTTT 648586
                              v       i      i       i                 vi    
C scaffold52|si       4040 AATGCTTGCTGATGGATGTTGTCCCAGTGCCACGGCTTTTTCTTCATTTT 3991

  scaffold92|si     648587 GTTAGCCCTTGTGACTTTGGTGTGTCCACACTCATCAACCAAATTGGTTA 648636
                           i  i   i             i     i  i  vi    i      v v 
C scaffold52|si       3990 ATTGGCCTTTGTGACTTTGGTATGTCCGCATTCCCCAACTAAATTGTTAA 3941

  scaffold92|si     648637 ATGGTGCAAGTATTTCACTGCATCTTGCCCAAATGTCTCTGTAGTACTGG 648686
                           i                    i            i  i            
C scaffold52|si       3940 GTGGTGCAAGTATTTCACTGCGTCTTGCCCAAATATCCCTGTAGTACTGG 3891

  scaffold92|si     648687 ACCACGCCCAGAAATCTGTGGAGTTGTTTAACATTTTGTGGCGGTGTTTA 648736
                               i            ii                      i      v 
C scaffold52|si       3890 ACCATGCCCAGAAATCTACGGAGTTGTTTAACATTTTGTGGTGGTGTTAA 3841

  scaffold92|si     648737 TGCAAGGATTGCCTGTACCTTCTTTGGTTGTGGCTTTATACCATCTCTGG 648786
                              i                                              
C scaffold52|si       3840 TGCGAGGATTGCCTGTACCTTCTTTGGTTGTGGCTTTATACCATCTCTGG 3791

  scaffold92|si     648787 ATAACACATAACCTAGGTATTCTGTCTCCACGGCACAGAAAGATGACTTG 648836
                                     v                                       
C scaffold52|si       3790 ATAACACATATCCTAGGTATTCTGTCTCCACGGCACAGAAAGATGACTTG 3741

  scaffold92|si     648837 CGTGCATTCACTGTCAAGCCTGCATCTCGCAACCTGATGAAAACCTGTCT 648886
                                                  i                 i   i i  
C scaffold52|si       3740 CGTGCATTCACTGTCAAGCCTGCGTCTCGCAACCTGATGAAGACCCGCCT 3691

  scaffold92|si     648887 TAGTTTATTAAGGTGGTCTTCCAGGCTACCCTTGCTGATGCCTAATAAGT 648936
                                  v                                 v        
C scaffold52|si       3690 TAGTTTAGTAAGGTGGTCTTCCAGGCTACCCTTGCTGATGCATAATAAGT 3641

  scaffold92|si     648937 CATCCAGGTAAGTTCGGATGAACTCAAGGGTTGCCATTAGCTCAGACATC 648986
                               v             i                        v      
C scaffold52|si       3640 CATCAAGGTAAGTTCGGACGAACTCAAGGGTTGCCATTAGCTCTGACATC 3591

  scaffold92|si     648987 TTAGCTTGGAAGATGTCGGGAGAACATGCAACACCCATTGGTAACCGTAG 649036
                                            -                                
C scaffold52|si       3590 TTAGCTTGGAAGATGTC-GGAGAACATGCAACACCCATTGGTAACCGTAG 3542

  scaffold92|si     649037 GTAAGAGTACTTACCCCACGGAAAGATAATGGTGCATATTTTGGACGCAT 649086
                                                                        i    
C scaffold52|si       3541 GTAAGAGTACTTACCCCACGGAAAGATAATGGTGCATATTTTGGATGCAT 3492

  scaffold92|si     649087 CTGGATCCAATCTAATGGTGTAATAGCCCATGTTAAGATCAAGGGCTGTG 649136
                                                             i               
C scaffold52|si       3491 CTGGATCCAATCTAATGGTGTAATAGCCCATGTTGAGATCAAGGGCTGTG 3442

  scaffold92|si     649137 GCATATGTAAAGCCTTCAAGTTCTTGTAGAACAGTGCTAATTTTAGGAAT 649186
                                      v     v     i                          
C scaffold52|si       3441 GCATATGTAAATCCTTCTAGTTCCTGTAGAACAGTGCTAATTTTAGGAAT 3392

  scaffold92|si     649187 AGGAAACGGTTTTCTCACTACTCATTTATTTACTTCCCTAAAATCGCTGA 649236
                                                i i            i             
C scaffold52|si       3391 AGGAAACGGTTTTCTCACTACCCGTTTATTTACTTCTCTAAAATCGCTGA 3342

  scaffold92|si     649237 CAACCCATACGGTGTTGTCCTTTTTCAGTATAATGAATGTGGGCAATGCC 649286
                                 i                  -i    i            i     
C scaffold52|si       3341 CAACCCGTACGGTGTTGTCCTTTTT-GGTATGATGAATGTGGGCGATGCC 3293

  scaffold92|si     649287 CATTCCGAATCATCTTGCCATTTGAGTACCCCTAAGTCACATTGCCTCTG 649336
                               iv                                    v       
C scaffold52|si       3292 CATTTAGAATCATCTTGCCATTTGAGTACCCCTAAGTCACATAGCCTCTG 3243

  scaffold92|si     649337 TACTTCCCTTTTGGTGATTTCTACGTACTTCTTGGGTATGGGAAAAGGCC 649386
                                                     i                       
C scaffold52|si       3242 TACTTCCCTTTTGGTGATTTCTACGTGCTTCTTGGGTATGGGAAAAGGCC 3193

  scaffold92|si     649387 GGCCATGATATGGCTGTGCTCCTTCCTTCAACTGGAGGGAGACCGGCTTA 649436
                                                                             
C scaffold52|si       3192 GGCCATGATATGGCTGTGCTCCTTCCTTCAACTGGAGGGAGACCGGCTTA 3143

  scaffold92|si     649437 CAATCCCAGTCACCTAGTTTCCCGCTAAATAGCTCCTCAAATTCTTGTAG 649486
                                                                             
C scaffold52|si       3142 CAATCCCAGTCACCTAGTTTCCCGCTAAATAGCTCCTCAAATTCTTGTAG 3093

  scaffold92|si     649487 GAGCTCCAATAACTTTGTTTGTTCTGGGACACTGAGGTGTGTGCAGTTGT 649536
                                   i      v                 v                
C scaffold52|si       3092 GAGCTCCAGTAACTTAGTTTGTTCTGGGACACTTAGGTGTGTGCAGTTGT 3043

  scaffold92|si     649537 CTTTGACAATTGCCCTGAGATCCGCTTTTTCATA-TTAGCGTCTAGTATG 649585
                            i                                -               
C scaffold52|si       3042 CCTTGACAATTGCCCTGAGATCCGCTTTTTCATATTTAGCGTCTAGTATG 2993

  scaffold92|si     649586 TGTATGAGGCGTTTTGTTGCCTCGCACGTACTTTGGGGTTCTTTGGACGT 649635
                                                   vi                        
C scaffold52|si       2992 TGTATGAGGCGTTTTGTTGCCTCGAGCGTACTTTGGGGTTCTTTGGACGT 2943

  scaffold92|si     649636 GTCTTGGTAGATGCTATTATTCATAGTCCAAGCCCGTTCAACTGTCGCTC 649685
                                                                  v          
C scaffold52|si       2942 GTCTTGGTAGATGCTATTATTCATAGTCCAAGCCCGTTCTACTGTCGCTC 2893

  scaffold92|si     649686 TTGTTTTTAGTTTATTGATGTCTCTCATTGGCAGTGAGATGTCATCTACT 649735
                                    i                                        
C scaffold52|si       2892 TTGTTTTTAATTTATTGATGTCTCTCATTGGCAGTGAGATGTCATCTACT 2843

  scaffold92|si     649736 GTTATTTCCTTTGTCCGAAAGTCTAGGACAATTCCTAACTCTTTCAAGGT 649785
                             v     i                                         
C scaffold52|si       2842 GTGATTTCTTTTGTCCGAAAGTCTAGGACAATTCCTAACTCTTTCAAGGT 2793

  scaffold92|si     649786 ATTACTACCAAGAATGAGGTCAAACCCTGGTTTAGTCATGCTATTTTCTT 649835
                                                            i          ii    
C scaffold52|si       2792 ATTACTACCAAGAATGAGGTCAAACCCTGGTTTGGTCATGCTATCCTCTT 2743

  scaffold92|si     649836 CGTATTCCACAACATCAGGTTGTAGAAAGTACTCCTTACTTCTGGAGTAC 649885
                           i                           i        i  v        i
C scaffold52|si       2742 TGTATTCCACAACATCAGGTTGTAGAAAATACTCCTTGCTACTGGAGTAT 2693

  scaffold92|si     649886 TCAAAGAATTTAACTCTGATCTTCCCCTGTCCAGTTGTCTGGAAGCTCCC 649935
                                                  i   iv                     
C scaffold52|si       2692 TCAAAGAATTTAACTCTGATCTTTCCCCTTCCAGTTGTCTGGAAGCTCCC 2643

  scaffold92|si     649936 ATTTGACGTATGCCAAGACTTTGGCACCTGCCTAGTCAGGTAGGGAAAGG 649985
                                                                             
C scaffold52|si       2642 ATTTGACGTATGCCAAGACTTTGGCACCTGCCTAGTCAGGTAGGGAAAGG 2593

  scaffold92|si     649986 GTTTGTCT---------------------AGGTCCCCATCAGACCCAGAG 650014
                                   ---------------------     i               
C scaffold52|si       2592 GTTTGTCTTTTCCTTTTGGTAGGAAAATAAGGTCTCCATCAGACCCAGAG 2543

  scaffold92|si     650015 TCCAGTAGGACTTCAATTTTGTTACTGGGGCGACTCCTCAGAGGTTGTTT 650064
                                        ii                                   
C scaffold52|si       2542 TCCAGTAGGACTTTGATTTTGTTACTGGGGCGACTCCTCAGAGGTTGTTT 2493

  scaffold92|si     650065 GTATGCTCTGGAGGATTGACTTTCAGTCGCTGGTTCCATGATGGCTATTA 650114
                                          i                                  
C scaffold52|si       2492 GTATGCTCTGGAGGACTGACTTTCAGTCGCTGGTTCCATGATGGCTATTA 2443

  scaffold92|si     650115 GTGCCGTAACACCAAGGCGGTCCTTGGTGTGGGGTGCAACCTCTTGTTTT 650164
                                        i                   i            i   
C scaffold52|si       2442 GTGCCGTAACACCGAGGCGGTCCTTGGTGTGGGATGCAACCTCTTGCTTT 2393

  scaffold92|si     650165 GGATGCTTGAGACTATGGATTGAACTGGGAGTCTTAATAATGTCCTCAGT 650214
                             v               v   v                v i        
C scaffold52|si       2392 GGTTGCTTGAGACTATGGTTTGCACTGGGAGTCTTAATACTATCCTCAGT 2343

  scaffold92|si     650215 GGCTTTTGTTTTACTACTGACATTGTTTTTGTCGTAAGATTTTTTTGAAA 650264
                                                                  -          
C scaffold52|si       2342 GGCTTTTGTTTTACTACTGACATTGTTTTTGTCGTAAGA-TTTTTTGAAA 2294

  scaffold92|si     650265 TATTTGAGGTCATAGTCTCTAAACTGTCTCGAATTTTTAATTCAGAC-TT 650313
                                      i           i                       -  
C scaffold52|si       2293 TATTTGAGGTCGTAGTCTCTAAATTGTCTCGAATTTTTAATTCAGACTTT 2244

  scaffold92|si     650314 TTTGTTTTGGAACAAGATTTTTTTGACGTCTTCTCTTTGGTGACAGTAAA 650363
                                                                          vi 
C scaffold52|si       2243 TTTGTTTTGGAACAAGATTTTTTTGACGTCTTCTCTTTGGTGACAGTCGA 2194

  scaffold92|si     650364 TTTAATTTTTTTACTTTTATTAGTTTGGATAGCTTTACTCGGACTGGGGG 650413
                                -                                            
C scaffold52|si       2193 TTTAA-TTTTTTACTTTTATTAGTTTGGATAGCTTTACTCGGACTGGGGG 2145

  scaffold92|si     650414 TAGTATAACTGTCAATCGCAGTATTCAGTTTAAGTTTCTTACAACTATGT 650463
                                           i        i      v           v     
C scaffold52|si       2144 TAGTATAACTGTCAATTGCAGTATTTAGTTTACGTTTCTTACAAGTATGT 2095

  scaffold92|si     650464 AATTCCTCAGTGCTATCTGACCCGCGCCTTCAAGAACTTTTGTCGGAGTC 650513
                                 i          i                      i         
C scaffold52|si       2094 AATTCCCCAGTGCTATCCGACCCGCGCCTTCAAGAACTTTCGTCGGAGTC 2045

  scaffold92|si     650514 GCTGTCGCTTTCCCAGTCATTGGCGCGGCGTTTCTTGTGCTTGCTAGACT 650563
                                 i      v          i            i      i     
C scaffold52|si       2044 GCTGTCACTTTCCGAGTCATTGGCACGGCGTTTCTTGCGCTTGCCAGACT 1995

  scaffold92|si     650564 TCTTGCGCAGTGCTTTCTTCAACTCCGCCCGGACTATCTGGGCAAAGTTC 650613
                                  i                                          
C scaffold52|si       1994 TCTTGCGTAGTGCTTTCTTCAACTCCGCCCGGACTATCTGGGCAAAGTTC 1945

  scaffold92|si     650614 GAACCCTCTGGCTTCCTTTCTTTTGAA-TGGGGCTTACCTGCACCCCCAT 650662
                            v                         -              i-      
C scaffold52|si       1944 GCACCCTCTGGCTTCCTTTCTTTTGAATTGGGGCTTACCTGCG-CCCCAT 1896

  scaffold92|si     650663 TCTTCTTGATCGGAGTACCGTCTTTGTTAGAACGGCGGCAGTCACGGGTG 650712
                                                        v                    
C scaffold52|si       1895 TCTTCTTGATCGGAGTACCGTCTTTGTTATAACGGCGGCAGTCACGGGTG 1846

  scaffold92|si     650713 TTGTGACTTTTGTGCGGCCCCCCATGCTTCTTGCACAGCACACAGTGCTT 650762
                                                              i              
C scaffold52|si       1845 TTGTGACTTTTGTGCGGCCCCCCATGCTTCTTGCATAGCACACAGTGCTT 1796

  scaffold92|si     650763 GTCAGTCCAGCCCACCTTCTTGGGCTTCTTGGGGATGCGGGAGTCCATTG 650812
                                                                  i     v  i 
C scaffold52|si       1795 GTCAGTCCAGCCCACCTTCTTGGGCTTCTTGGGGATGCGAGAGTCAATCG 1746

  scaffold92|si     650813 ACTCCATCTTGCGCTTATGATCAGCCCCCTTTGCTTTGTTCGTGCTCGAA 650862
                                  i        v                     v  i    v   
C scaffold52|si       1745 ACTCCATTTTGCGCTTTTGATCAGCCCCCTTTGCTTTGGTCATGCTGGAA 1696

  scaffold92|si     650863 GGCTTTGCATCAAGTTCCGCATTATTCTCGATGTTCTCTAGGACCAAGAG 650912
                                i     i                                      
C scaffold52|si       1695 GGCTTCGCATCGAGTTCCGCATTATTCTCGATGTTCTCTAGGACCAAGAG 1646

  scaffold92|si     650913 AAGGGCCCTAGTGCTGACCGGAGTGGTATTCTCGGTCAAGTCGTATTGGG 650962
                                                           i        i     i  
C scaffold52|si       1645 AAGGGCCCTAGTGCTGACCGGAGTGGTATTCTTGGTCAAGTTGTATTAGG 1596

  scaffold92|si     650963 TCTGCCACTTGGCCGGACACATGCGTAACAAGTGAGTCGCAAGGTCGGCG 651012
                                                                         iii 
C scaffold52|si       1595 TCTGCCACTTGGCCGGACACATGCGTAACAAGTGAGTCGCAAGGTCAATG 1546

  scaffold92|si     651013 TCATCCAAGGGCAACACCTTCTTGGCAGTCTGATTAGCCTTTGGGCTGTA 651062
                                         i          i  i                     
C scaffold52|si       1545 TCATCCAAGGGCAATACCTTCTTGGTAGCCTGATTAGCCTTTGGGCTGTA 1496

  scaffold92|si     651063 GTACAGGCAGGGCAATGTCTCGAGGTAGCTGTTGAGCTGTTCTACTCAGA 651112
                            i        i          i                            
C scaffold52|si       1495 GCACAGGCAGAGCAATGTCTCAAGGTAGCTGTTGAGCTGTTCTACTCAGA 1446

  scaffold92|si     651113 TG-AAAACTGACGTATCGAGACCCTGTTGGGCTTATTCAACGTGTTAGTG 651161
                           i -                               v     i     v   
C scaffold52|si       1445 CGAAAAACTGACGTATCGAGACCCTGTTGGGCTTCTTCAATGTGTTCGTG 1396

  scaffold92|si     651162 GTGTAGTACTTGAGGGCCTCAACCGCGTCATGACGGAACACCTGCAACAG 651211
                           i i                  v   i                  i     
C scaffold52|si       1395 ATATAGTACTTGAGGGCCTCACCCGTGTCATGACGGAACACCTGTAACAG 1346

  scaffold92|si     651212 GTGGAACATGACGCACTTATGGAGCGAGTCCCAAGTCTTCGTGGGAGTCT 651261
                                            i     i                          
C scaffold52|si       1345 GTGGAACATGACGCACTCATGGAACGAGTCCCAAGTCTTCGTGGGAGTCT 1296

  scaffold92|si     651262 CCATGTGCGGTACTCCCTTCATGTCTTCCCAAGGAGCACGAGTCACTTGG 651311
                             i                v                              
C scaffold52|si       1295 CCGTGTGCGGTACTCCCTTGATGTCTTCCCAAGGAGCACGAGTCACTTGG 1246

  scaffold92|si     651312 GCCTTGATGATCTTTTCCCACAGCTGATGGGCCTCGTCGGAGAGGAGGTT 651361
                                i               i                            
C scaffold52|si       1245 GCCTTAATGATCTTTTCCCACGGCTGATGGGCCTCGTCGGAGAGGAGGTT 1196

  scaffold92|si     651362 TCCATACAGCTCGAAGGGCTTCGCTCCTGCTGTTGTGACGGCGAGCTTCA 651411
                                                         ii          i     ii
C scaffold52|si       1195 TCCATACAGCTCGAAGGGCTTCGCTCCTGCCATTGTGACGGCAAGCTTTG 1146

  scaffold92|si     651412 TGGTTTCTAGAGCCTTTAGGGCCGTGTCGTATAAGGCCTCAGCTTCAGCT 651461
                           i  i                   v       vv      i          
C scaffold52|si       1145 CGGCTTCTAGAGCCTTTAGGGCCTTGTCGTAATAGGCCTTAGCTTCAGCT 1096

  scaffold92|si     651462 AGGGCAGGCGTTACAGCCTCAGCGGTAGAACCAGGCGCATCCCCTTTATT 651511
                                     v        ii     v v   i        iiv      
C scaffold52|si       1095 AGGGCAGGCGGTACAGCCTTGGCGGTCGTACCGGGCGCATCTTGTTTATT 1046

  scaffold92|si     651512 GCCCCTCTTCT-TTTCTCATAGTTACGCAGCTGCGTATACTCCTCCTTCG 651560
                               i      -   i   vvi  i  i v vv ii        v   v 
C scaffold52|si       1045 GCCCTTCTTCTATTTTTCAGCATTGCGTACCGTCACATACTCCTGCTTGG 996

  scaffold92|si     651561 CGGTCTCTGCATCAAGCTTGGCTGTTTTAACAGCCTTCTCCGCATCAGGG 651610
                            vivi  v  v ii v           i            v  vv v v 
C scaffold52|si        995 CTAGTTCAGCCTTGATCTTGGCTGTTTCAACAGCCTTCTCGGCTGCCGCG 946

  scaffold92|si     651611 AAGCTCATGTCAAGCCCCATTTGCTTGCACGCATGTATGGCGGAGCGTAC 651660
                              ii i            vi              v  v           
C scaffold52|si        945 AAGTCCGTGTCAAGCCCCAGCTGCTTGCACGCATGAATCGCGGAGCGTAC 896

  scaffold92|si     651661 ATGCAGTAGAAACCGCGCGGGAGTCCCGGACACCAATACTGCCACCTTGA 651710
                                        i  v                 v             v 
C scaffold52|si        895 ATGCAGTAGAAACTGCTCGGGAGTCCCGGACACCCATACTGCCACCTTTA 846

  scaffold92|si     651711 ACTCATTCCCCGTGTTGGGAAGAGTCAACTTGAAGTAGGTGG-CTTTTTG 651759
                                                                     -       
C scaffold52|si        845 ACTCATTCCCCGTGTTGGGAAGAGTCAACTTGAAGTAGGTGGTCTTTTTG 796

  scaffold92|si     651760 GTCTTCTCGAGGGCATCCTGCACGGGATCCTGCT-CGGGATGTAGCGTAC 651808
                                                  i          -   i           
C scaffold52|si        795 GTCTTCTCGAGGGCATCCTGCACAGGATCCTGCTCCGGAATGTAGCGTAC 746

  scaffold92|si     651809 GGGGGAATTCTTTCCTCCGATGCCACGTTCGCACTCAATCCACTTGAGCC 651858
                                i                                            
C scaffold52|si        745 GGGGGGATTCTTTCCTCCGATGCCACGTTCGCACTCAATCCACTTGAGCC 696

  scaffold92|si     651859 CTTCGGGAAATGCTTTCACGGAGGACATGGCTCGTAGTTTTTCTCCTAGA 651908
                                                                i  i         
C scaffold52|si        695 CTTCGGGAAATGCTTTCACGGAGGACATGGCTCGTAGCTTCTCTCCTAGA 646

  scaffold92|si     651909 CTAGTTCCCCAAAAATGTTTCTTGTAGGAACTCCTTGGAGGGCTGAGAAA 651958
                                i  iv     v          i              v     i  
C scaffold52|si        645 CTAGTCCCTAAAAAAAGTTTCTTGTAAGAACTCCTTGGAGGCCTGAGGAA 596

  scaffold92|si     651959 GAAGTCGTTTGCACGGTGGTGCGCGATGAACGTAGTACTCTGCATGATGC 652008
                                 i  i  i                              i     v
C scaffold52|si        595 GAAGTCATTCGCGCGGTGGTGCGCGATGAACGTAGTACTCTGCGTGATGA 546

  scaffold92|si     652009 AAATTTGTTTTTCTCGACCGCCTGTGGGTCGTCGGGAGAGCCTTC-TGGT 652057
                                                                        - i  
C scaffold52|si        545 AAATTTGTTTTTCTCGACCGCCTGTGGGTCGTCGGGAGAGCCTTCGTAGT 496

  scaffold92|si     652058 GTGGTAGTGCAATGAACTTACCAAGTTCGGCTATCGTACGATAGTGACCT 652107
                                     i           i   v                       
C scaffold52|si        495 GTGGTAGTGCGATGAACTTACCGAGTGCGGCTATCGTACGATAGTGACCT 446

  scaffold92|si     652108 AAGCCGGAAGTAGTCGAAAAATAATCGTAGGTAAAGGAGTAGAAAA-AGG 652156
                                        vi    vi  i iv   i   i i         -   
C scaffold52|si        445 AAGCCGGAAGTAGGTGAAACGTAGTTCTAGATAAGGAAGTAGAAAAGAGG 396

  scaffold92|si     652157 TGTTCCAGTTGATTGGAGATTAGTTTTATGAGCTAT 652192
                            i               i    v      i      
C scaffold52|si        395 TATTCCAGTTGATTGGAAATTATTTTTATAAGCTAT 360

Matrix = 20p43g.matrix
Kimura (with divCpGMod) = 5.22
Transitions / transversions = 2.14 (225/105)
Gap_init rate = 0.00 (21 / 5603), avg. gap size = 1.95 (41 / 21)


13296 7.90 2.35 1.39 scaffold92|size717885 650717 652500 (64673) scaffold9|size952703_(dbseq-nr_94)_[505032,511221]#LTR 4390 6190 (0) m_b1063s001i56 198278

  scaffold92|si     650717 GACTTTTGTGCGGCCCCCCATGCTTCTTGCACAGCACACAGTGCTTGTCA 650766
                                i -    -         i        i                  
  scaffold9|siz       4390 GACTTCT-TGCG-CCCCCCATGTTTCTTGCATAGCACACAGTGCTTGTCA 4437

  scaffold92|si     650767 GTCCAGCCCACCTTCTTGGGCTTCTTGGGGATGCGGGAGTCCATTGACTC 650816
                                                                       i     
  scaffold9|siz       4438 GTCCAGCCCACCTTCTTGGGCTTCTTGGGGATGCGGGAGTCCATCGACTC 4487

  scaffold92|si     650817 CATCTTGCGCTTATGATCAGCCCCCTTTGCTTTGTTCGTGCTCGAAGGCT 650866
                                             i           i   v  i            
  scaffold9|siz       4488 CATCTTGCGCTTATGATCGGCCCCCTTTGCCTTGGTCATGCTCGAAGGCT 4537

  scaffold92|si     650867 TTGCATCAAGTTCCGCATTATTCTCGATGTTCTCTAGGACCAAGAGAAGG 650916
                            i     i        i         v                       
  scaffold9|siz       4538 TCGCATCGAGTTCCGCGTTATTCTCGTTGTTCTCTAGGACCAAGAGAAGG 4587

  scaffold92|si     650917 GCCCTAGTGCTGACCGGAGTGGTATTCTCGGTCAAGTCGTATTGGGTCTG 650966
                             i                 v     i                       
  scaffold9|siz       4588 GCTCTAGTGCTGACCGGAGTCGTATTTTCGGTCAAGTCGTATTGGGTCTG 4637

  scaffold92|si     650967 CCACTTGGCCGGACACATGCGTAACAAGTGAGTCGCAAGGTCGGCGTCAT 651016
                                    i                        iii     i       
  scaffold9|siz       4638 CCACTTGGCTGGACACATGCGTAACAAGTGAGTCATGAGGTCAGCGTCAT 4687

  scaffold92|si     651017 CCAAGGGCAACACCTTCTTGGCAGTCTGATTAGCCTTTGGGCTGTAGTAC 651066
                                     i          i  i                         
  scaffold9|siz       4688 CCAAGGGCAATACCTTCTTGGTAGCCTGATTAGCCTTTGGGCTGTAGTAC 4737

  scaffold92|si     651067 AGGCAGGGCAATGTCTCGAGGTAGCTGTTGAGCTGTTCTACTCAGATG-A 651115
                                    i                                 i  i - 
  scaffold9|siz       4738 AGGCAGGGCGATGTCTCGAGGTAGCTGTTGAGCTGTTCTACTCGGACGAA 4787

  scaffold92|si     651116 AAACTGACGTATCGAGACCCTGTTGGGCTTATTCAACGTGTTAGTGGTGT 651165
                                  i       i              v               i  i
  scaffold9|siz       4788 AAACTGATGTATCGAAACCCTGTTGGGCTTCTTCAACGTGTTAGTGATGC 4837

  scaffold92|si     651166 AGTACTTGAGGGCCTCAACCGCGTCATGACGGAACACCTGCAACAGGTGG 651215
                                            v  i   ii                        
  scaffold9|siz       4838 AGTACTTGAGGGCCTCACCCACGTTGTGACGGAACACCTGCAACAGGTGG 4887

  scaffold92|si     651216 AACATGACGCACTTATGGAGCGAGTCCCAAGTCTTCGTGGGAGTCTCCAT 651265
                                   i    ii    i       i                 v ii 
  scaffold9|siz       4888 AACATGACACACTCGTGGAACGAGTCCTAAGTCTTCGTGGGAGTCGCTGT 4937

  scaffold92|si     651266 GTGCGGTACTCCCTTCATGTCTTCCCAAGGAGCACGAGTCACTTGGGCCT 651315
                                          v                 i i              
  scaffold9|siz       4938 GTGCGGTACTCCCTTGATGTCTTCCCAAGGAGCGCAAGTCACTTGGGCCT 4987

  scaffold92|si     651316 TGATGATCTTTTCCCACAGCTGATGGGCCTCGTCGGAGAGGAGGTTTCCA 651365
                                           vi     i                          
  scaffold9|siz       4988 TGATGATCTTTTCCCAAGGCTGACGGGCCTCGTCGGAGAGGAGGTTTCCA 5037

  scaffold92|si     651366 TACAGCTCGAAGGGCTTCGCTCCTGCTGTTGTGACGGCGAGCTTCATGGT 651415
                                  i                  ii                iii  i
  scaffold9|siz       5038 TACAGCTTGAAGGGCTTCGCTCCTGCCATTGTGACGGCGAGCTTTGCGGC 5087

  scaffold92|si     651416 TTCTAGAGCCTTTAGGGCCGTGTCGTATAAGGCCTCAGCTTCAGCTAGGG 651465
                                              v   i           i              
  scaffold9|siz       5088 TTCTAGAGCCTTTAGGGCCTTGTTGTATAAGGCCTTAGCTTCAGCTAGGG 5137

  scaffold92|si     651466 CAGGCGTTACAGCCTCAGCGGTAGAACCAGGCGCATCCCCTTTATTGCCC 651515
                                iv         i       v   i   i i  v            
  scaffold9|siz       5138 CAGGCAGTACAGCCTCGGCGGTAGTACCGGGCACGTCGCCTTTATTGCCC 5187

  scaffold92|si     651516 CTCTTCTT-TTCTCATAGTTACGCAGCTGCGTATACTCCTCCTTCGCGGT 651564
                           i       -      v          i                     i 
  scaffold9|siz       5188 TTCTTCTTCTTCTCAGAGTTACGCAGTTGCGTATACTCCTCCTTCGCGAT 5237

  scaffold92|si     651565 CTCTGCATCAAGCTTGGCTGTTTTAACAGCCTTCTCCGCATCAGGGAAGC 651614
                                ii  i                               ii vi    
  scaffold9|siz       5238 CTCTGTGTCGAGCTTGGCTGTTTTAACAGCCTTCTCCGCATTGGCAAAGC 5287

  scaffold92|si     651615 TCATGTCAAGCCCCATTTGCTTGCACGCATGTATGGCGGAGCGTACATGC 651664
                             i          v           i  i  v                  
  scaffold9|siz       5288 TCGTGTCAAGCCCAATTTGCTTGCATGCGTGAATGGCGGAGCGTACATGC 5337

  scaffold92|si     651665 AGTAGAAACCGCGCGGGAGTCCCGGACACCAATACTGCCACCTTGAACTC 651714
                                    ii v              i  v             v i   
  scaffold9|siz       5338 AGTAGAAACTACTCGGGAGTCCCGGACGCCCATACTGCCACCTTTAGCTC 5387

  scaffold92|si     651715 ATTCCCCGTGTTGGGAAGAGTCAACTTGAAGTAGGTGG-CTTTTTGGTCT 651763
                              v  i      i                       i-           
  scaffold9|siz       5388 ATTACCTGTGTTGAGAAGAGTCAACTTGAAGTAGGTGATCTTTTTGGTCT 5437

  scaffold92|si     651764 TCTCGAGGGCATCCTGCACGGGATCCTGCTCGGG-ATGTAGCGTACGGGG 651812
                                                             -    v          
  scaffold9|siz       5438 TCTCGAGGGCATCCTGCACGGGATCCTGCTCGGGAATGTTGCGTACGGGG 5487

  scaffold92|si     651813 GAATTCTTTCCTCCGATGCCACGTTCGCACTCAATCCACTTGAGCCCTTC 651862
                                         vv                                  
  scaffold9|siz       5488 GAATTCTTTCCTCCCTTGCCACGTTCGCACTCAATCCACTTGAGCCCTTC 5537

  scaffold92|si     651863 GGGAAATGCTTTCACGGAGGACATGGCTCGTAGTTTTTCTCCTAGACTAG 651912
                           v         v           i     i       i             
  scaffold9|siz       5538 CGGAAATGCTGTCACGGAGGACGTGGCTTGTAGTTTCTCTCCTAGACTAG 5587

  scaffold92|si     651913 TTCCCCAAAAATGTTTCTTGTAGGAACTCCTTGGAGGGCTGAGAAAGAAG 651962
                                v     v                                      
  scaffold9|siz       5588 TTCCCAAAAAAGGTTTCTTGTAGGAACTCCTTGGAGGGCTGAGAAAGAAG 5637

  scaffold92|si     651963 TCGTTTGCACGGTGGTGCGCGATGAACGTAGTACTCTGCATGATGCAAAT 652012
                                ii   i        i          i        i  i iv   i
  scaffold9|siz       5638 TCGTTCACACAGTGGTGCGTGATGAACGTAATACTCTGCGTGGTAAAAAC 5687

  scaffold92|si     652013 TTGTTTTTCTCGACCGCCTGTGGGTCGTCGGGAGAGCCTTCTGGTGTGGT 652062
                               v                    i               ---------
  scaffold9|siz       5688 TTGTGTTTCTCGACCGCCTGTGGGTTGTCGGGAGAGCCTTC--------- 5728

  scaffold92|si     652063 AGTGCAATGAACTTACCAAGTTCGGCTATCGTACGATAGTGACCTAAGCC 652112
                           --------------i  i            i  v                
  scaffold9|siz       5729 --------------GCCGAGTTCGGCTATCATAGGATAGTGACCTAAGCC 5764

  scaffold92|si     652113 GGAAGTAGTCGAAAAATAATCGTAGGTAAAGGAGTAGAAAAAGGTGTTCC 652162
                                     i         i          i                  
  scaffold9|siz       5765 GGAAGTAGTCAAAAAATAATTGTAGGTAAAGAAGTAGAAAAAGGTGTTCC 5814

  scaffold92|si     652163 AGTTGATTGGAGATTAGTTTTATGAGCTATAGAATAGATTTATCA----- 652207
                                           v                      iv i  -----
  scaffold9|siz       5815 AGTTGATTGGAGATTATTTTTATGAGCTATAGAATAGATCAACCAATGAG 5864

  scaffold92|si     652208 ---TGTC-------AATCTTGTAA---TTAACATGT-------------- 652230
                           ---  i -------i   i v v ---   v     --------------
  scaffold9|siz       5865 GATTGCCCAATGGTGATCCTCTCAAATTTATCATGTCAATCTTGTAATTG 5914

  scaffold92|si     652231 ------CCTATCTTGGAACTGCTGTATCCAAGATTCCAACTTGCCTGTGC 652274
                           ------                                        i i 
  scaffold9|siz       5915 ACATGTCCTATCTTGGAACTGCTGTATCCAAGATTCCAACTTGCCTATAC 5964

  scaffold92|si     652275 TATCTTGGAACTGCTGTATCCAAGATTCCCATTTGTCAGTTGAGCAGTTG 652324
                                                              i              
  scaffold9|siz       5965 TATCTTGGAACTGCTGTATCCAAGATTCCCATTTGCCAGTTGAGCAGTTG 6014

  scaffold92|si     652325 AACCCTGTCAACTATACTTGACAAGTATGTACCACTTAACTCATTGTTTC 652374
                                 v                                           
  scaffold9|siz       6015 AACCCTTTCAACTATACTTGACAAGTATGTACCACTTAACTCATTGTTTC 6064

  scaffold92|si     652375 TGAGAAGGCCATGAGTTGAACTGTTGTGTACTTCCCCTCTTCAGTGGGAA 652424
                                                                             
  scaffold9|siz       6065 TGAGAAGGCCATGAGTTGAACTGTTGTGTACTTCCCCTCTTCAGTGGGAA 6114

  scaffold92|si     652425 TAGTATTTATGCCTATGGCCTGAAAGTGGGGCCTGGTTGGCTCAGGGGCA 652474
                                      i                                    i 
  scaffold9|siz       6115 TAGTATTTATGTCTATGGCCTGAAAGTGGGGCCTGGTTGGCTCAGGGGTA 6164

  scaffold92|si     652475 CCAGTAGGTATCCTTGGCTCATGTCA 652500
                                                     
  scaffold9|siz       6165 CCAGTAGGTATCCTTGGCTCATGTCA 6190

Matrix = 20p43g.matrix
Kimura (with divCpGMod) = 7.09
Transitions / transversions = 2.86 (103/36)
Gap_init rate = 0.02 (34 / 1783), avg. gap size = 1.97 (67 / 34)


1563 7.62 1.19 6.25 scaffold92|size717885 652503 652754 (64419) C rnd-1_family-126#Unknown (183) 774 535 m_b1063s001i58 198279

  scaffold92|si     652503 AGGTAAGATAGAGTTAGCTATTTTGGCTTGGGTTAAAGTTAGGTAAGTTA 652552
                                  v          i      v   v  iv                
C rnd-1_family-        774 AGGTAAGTTAGAGTTAGCCATTTTGCCTTCGGCAAAAGTTAGGTAAGTTA 725

  scaffold92|si     652553 GAGTTGGCCATTTTACCTTCGGAAAAAATTAGGGAAGTAAGAGTTAGCCA 652602
                                ?        i       v    i     v    v         i 
C rnd-1_family-        724 GAGTTNGCCATTTTGCCTTCGGCAAAAGTTAGGTAAGTTAGAGTTAGCTA 675

  scaffold92|si     652603 TTTTGCCTTCGGTAAAAGGTAGGTAAGTTAGAGTTAGCCATTTTGCCTTT 652652
                                       i     v                              i
C rnd-1_family-        674 TTTTGCCTTCGGCAAAAGTTAGGTAAGTTAGAGTTAGCCATTTTGCCTTC 625

  scaffold92|si     652653 GGCAAAAGTTAGGTAAGTTAGAGTTAGCCATTTTGCCTTTGGCAAAAGTT 652702
                                                                  i   ?      
C rnd-1_family-        624 GGCAAAAGTTAGGTAAGTTAGAGTTAGCCATTTTGCCTTCGGCNAAAGTT 575

  scaffold92|si     652703 AGG--AGTTAGAGTTAGGGAAGCATTGCCTACCTTTGCCTT-GGCTTTGA 652749
                              --    i       ----------- i -         -   ---  
C rnd-1_family-        574 AGGTAAGTTGGAGTTAG-----------CCA-CTTTGCCTTCGGC---GA 540

  scaffold92|si     652750 AAGTT 652754
                                
C rnd-1_family-        539 AAGTT 535

Matrix = 20p43g.matrix
Kimura (with divCpGMod) = 7.24
Transitions / transversions = 1.25 (10/8)
Gap_init rate = 0.07 (17 / 251), avg. gap size = 1.06 (18 / 17)

1571 7.44 0.93 0.00 scaffold92|size717885 652503 652717 (64456) C rnd-1_family-126#Unknown (103) 854 638 m_b1063s001i57 198279

  scaffold92|si     652503 AGGTAAGATAGAGTTAGCTATTTTGGCTTGGGTTAAAGTTAGGTAAGTTA 652552
                                  v                 v   v  iv                
C rnd-1_family-        854 AGGTAAGTTAGAGTTAGCTATTTTGCCTTCGGCAAAAGTTAGGTAAGTTA 805

  scaffold92|si     652553 GAGTTGGCCATTTTACCTTCGGAAAAAATTAGGGAAGTAAGAGTTAGCCA 652602
                                i        i       v    i     v    v           
C rnd-1_family-        804 GAGTTAGCCATTTTGCCTTCGGCAAAAGTTAGGTAAGTTAGAGTTAGCCA 755

  scaffold92|si     652603 TTTTGCCTTCGGTAAAAGGTAGGTAAGTTAGAGTTAGCCATTTTGCCTTT 652652
                                       i     v                ?             i
C rnd-1_family-        754 TTTTGCCTTCGGCAAAAGTTAGGTAAGTTAGAGTTNGCCATTTTGCCTTC 705

  scaffold92|si     652653 GGCAAAAGTTAGGTAAGTTAGAGTTAGCCATTTTGCCTTTGGCAAAAGTT 652702
                                                       i          i          
C rnd-1_family-        704 GGCAAAAGTTAGGTAAGTTAGAGTTAGCTATTTTGCCTTCGGCAAAAGTT 655

  scaffold92|si     652703 AGG--AGTTAGAGTTAG 652717
                              --            
C rnd-1_family-        654 AGGTAAGTTAGAGTTAG 638

Matrix = 20p43g.matrix
Kimura (with divCpGMod) = 6.95
Transitions / transversions = 1.00 (8/8)
Gap_init rate = 0.00 (1 / 214), avg. gap size = 2.00 (2 / 1)


386 7.27 1.82 0.00 scaffold92|size717885 652720 652774 (64399) rnd-5_family-1290#Unknown 1 56 (0) m_b1063s001i59 198280

  scaffold92|si     652720 AAGCATTGCCTACCTTTGCCTTGGCTTTGAAAGTTTGTGTAAC-TTTTCC 652768
                                       v         ii  v                -      
  rnd-5_family-          1 AAGCATTGCCTAACTTTGCCTTAACTGTGAAAGTTTGTGTAACTTTTTCC 50

  scaffold92|si     652769 TAAGTC 652774
                                 
  rnd-5_family-         51 TAAGTC 56

Matrix = 20p43g.matrix
Kimura (with divCpGMod) = 7.66
Transitions / transversions = 1.00 (2/2)
Gap_init rate = 0.02 (1 / 54), avg. gap size = 1.00 (1 / 1)


259 23.94 4.23 0.00 scaffold92|size717885 653906 653976 (63197) rnd-5_family-616#Unknown 2 75 (1) m_b1063s001i60 198281

  scaffold92|si     653906 AACCATGGAATTACCAAATTTCTGGTTTATCAT---CATAGCTATCTGTA 653952
                               iv iv  ii             v ? v  ---     vv   i   
  rnd-5_family-          2 AACCGGGATATCGCCAAATTTCTGGTATNTAATGTACATAGGAATCCGTA 51

  scaffold92|si     653953 GAATTGCTAAAGAATCAAGGTTCC 653976
                               i  i   iv   vv      
  rnd-5_family-         52 GAATCGCCAAAATATCTCGGTTCC 75

Matrix = 20p43g.matrix
Kimura (with divCpGMod) = 21.91
Transitions / transversions = 0.89 (8/9)
Gap_init rate = 0.01 (1 / 70), avg. gap size = 3.00 (3 / 1)

266 17.54 1.72 1.72 scaffold92|size717885 653906 653963 (63210) rnd-4_family-390#Unknown 3 60 (5) m_b1063s001i61 198281

  scaffold92|si     653906 AACCATGGAATTACCAAATTTCTGGT-TTATCATCATAGCTATCTGTAGA 653954
                               iv     ii             - v ?i -     vv         
  rnd-4_family-          3 AACCGGGGAATCGCCAAATTTCTGGTATGANTA-CATAGGAATCTGTAGA 51

  scaffold92|si     653955 ATTGCTAAA 653963
                             i  i   
  rnd-4_family-         52 ATCGCCAAA 60

Matrix = 20p43g.matrix
Kimura (with divCpGMod) = 14.13
Transitions / transversions = 1.50 (6/4)
Gap_init rate = 0.04 (2 / 57), avg. gap size = 1.00 (2 / 2)


226 23.38 7.79 0.00 scaffold92|size717885 654094 654170 (63003) rnd-3_family-180#Unknown 16 98 (362) m_b1063s001i62 198282

  scaffold92|si     654094 TAGGTAATTATAGAACGTTGGTACACATTTGGCTATGAAAGATATTCA-- 654141
                               ?    ?i vi i  v ?   i iv  iv   v  i       v --
  rnd-3_family-         16 TAGGNAATTNCACGATGTAGNTACGCGATTACCTAAGAGAGATATTGATT 65

  scaffold92|si     654142 ----CATTTAATAGCTACCAAGGTTTTATGCAA 654170
                           ----        i iv v  ? ? v        
  rnd-3_family-         66 AAGGCATTTAATGGTGAACANGNTGTTATGCAA 98

Matrix = 20p43g.matrix
Kimura (with divCpGMod) = 25.03
Transitions / transversions = 1.00 (9/9)
Gap_init rate = 0.03 (2 / 76), avg. gap size = 3.00 (6 / 2)


1107 15.67 0.54 0.54 scaffold92|size717885 654698 654883 (62290) C rnd-1_family-1021#Unknown (0) 186 1 m_b1063s001i63 198283

  scaffold92|si     654698 TGATAATTATCTACGATTGTACATATCCCTCTACATAAGAAGAGTAGGCT 654747
                               i    iv  iv ?ii   i           i  v v          
C rnd-1_family-        186 TGATGATTACATATTANCATACGTATCCCTCTACGTACGTAGAGTAGGCT 137

  scaffold92|si     654748 CGAAGAGCGATTCATTTTGTGTGACAGAAGACATACATCAAC-AACAGCT 654796
                            v      v          i ii         i         -  v    
C rnd-1_family-        136 CCAAGAGCCATTCATTTTGCGCAACAGAAGACGTACATCAACTAAGAGCT 87

  scaffold92|si     654797 CATAAAATAGAATAACAGTTAGATTACGAGCACCATGTTGATGGCACCTT 654846
                                       i       v           i    v     v     i
C rnd-1_family-         86 CATAAAATAGAACAACAGTTTGATTACGAGCATCATGGTGATGCCACCTC 37

  scaffold92|si     654847 TTCTGTTGTTGTTCTATTTCTGCTATGCACAACAATC 654883
                                 v              v i -  i    i   
C rnd-1_family-         36 TTCTGTAGTTGTTCTATTTCTTCCA-GCGCAACGATC 1

Matrix = 20p43g.matrix
Kimura (with divCpGMod) = 14.11
Transitions / transversions = 1.42 (17/12)
Gap_init rate = 0.01 (2 / 185), avg. gap size = 1.00 (2 / 2)


1013 32.35 4.66 4.79 scaffold92|size717885 654910 655724 (61449) scaffold343|size112741_(dbseq-nr_375)_[105888,111928]#LTR/Copia 212 1025 (5016) m_b1063s001i64 198284

  scaffold92|si     654910 CCCACTCCAACATGGCTGATGCATACTTTAC-GCACAGGCCACAACTCGC 654958
                             vi i v              i i   i  -    iv     v      
  scaffold343|s        212 CCAGCCCAAACATGGCTGATGCGTGCTTCACTGCACGTGCCACCACTCGC 261

  scaffold92|si     654959 AAGCATGT--CTGTGACAGCATCACCGAGTTCTCCCTCCT-----CAGAA 655001
                           i       -- i i  --      vvi ii vv    i i-----    -
  scaffold343|s        262 GAGCATGTTGCCGCGA--GCATCAAAAAACTGACCCTTCCAACGACAGA- 308

  scaffold92|si     655002 TGCAAGCTGGCAGTACAACCCTGAAGACATCACCACGTTTTCCACTGCTG 655051
                           --   -iv        i   vi  v v ii   v  i   vi i i vii
  scaffold343|s        309 --CAA-TGGGCAGTACGACCACGACGCCGCCACGACATTTATCGCCGGCA 355

  scaffold92|si     655052 TTGCTCGTGTGCTAAAAGGCACCTTTAACCCAGCCGATCCGGGCAATGGC 655101
                            ivv   v  v  vviv iv    vi     v vv  i  v     i   
  scaffold343|s        356 TCCATCGAGTCCTCCGCGAGACCTACAACCCCGGAGACCCCGGCAACGGC 405

  scaffold92|si     655102 ATGGCCCAACTACTTGTCAGCAGCACCACCATGCCATCCAGCCTCCTATC 655151
                              vi v    -  --------  i  i  --    v v ivi v  -  
  scaffold343|s        406 ATGTTCAAACT-CT--------GCGCCGCC--GCCAACAAAATTGCT-TC 443

  scaffold92|si     655152 CACCATCAAATCCACCAATTTTGCCACCATGACCTCCGTTCTTG-CATCA 655200
                             --- v   v v   vv v i     vii  vv     i  i - iv i
  scaffold343|s        444 CA---TAAAAGCGACCTCTGTCGCCACGGCGAAGTCCGTCCTCGACGACG 490

  scaffold92|si     655201 TCACAAGCTACAGCCCAGGCCACCAGCACTGCCACCTACA-CAGC-TC-T 655247
                           i  -    i  v  ---i   i  i---  v     vi  -  v -  - 
  scaffold343|s        491 CCA-AAGCCACCGC---AGCCGCCG---CTTCCACCGGCAGCACCATCGT 533

  scaffold92|si     655248 GCTATCCATCA-CTAC--TTGCGCAGAGGCACGGGACAAAGCCGACTGCA 655294
                             ivi  ii  - v  --ii    vi v    ii   i        i   
  scaffold343|s        534 GCCTCCCGCCATCGACAGCCGCGCCAACGCACAAGACGAAGCCGACCGCA 583

  scaffold92|si     655295 CAAACCAAATGAACCGAGTTGTCACTAGGGCCAAAGAAGGAGCCACCCAA 655344
                           iv    vv  v    ii ii    iii          i  v   i  v  
  scaffold343|s        584 TCAACCTCATCAACCAGGCCGTCATCGGGGCCAAAGAGGGCGCCGCCGAA 633

  scaffold92|si     655345 GCCATTGTCCTCCAGGTTGGCAGCGACATCACCGATGCTGTCCTATGCAC 655394
                                iii vi v i     ivvv  ii          v     vviv  
  scaffold343|s        634 GCCATCACCGCCAAAGTTGGTTCGGATGTCACCGATGCAGTCCTCAAAAC 683

  scaffold92|si     655395 AGCTGATCACATGGACCTAAAAAGCATCGACAAGGCAAACTCC----ACA 655440
                           v  i  ivi viv     vviv           -- vii    ---- v 
  scaffold343|s        684 TGCCGACGGCTCCGACCTCCGTAGCATCGACAA--CTGGCTCCTCGAAGA 731

  scaffold92|si     655441 AGTTCGTCAATGCTTCCATTCAAGGAGCCAATTGACCCAACACAGCCGAC 655490
                              i - iivi  ivi i i  i  v   i  i v  v   v viv  v 
  scaffold343|s        732 AGTCC-TTGCCGCCGTCGTCCAGGGCGCCGATCGCCCGAACTCCAGCGCC 780

  scaffold92|si     655491 ATCCT-----AGACCTTCTCACCATGGTA-CTAGCATTCAAATTTGACTT 655534
                           i    -----  --  i  --   i vi - i --    i    i     
  scaffold343|s        781 GTCCTCTCCCAG--CTCCT--CCACGTCATCCA--ATTCGAATTCGACTT 824

  scaffold92|si     655535 CCAGCAA-AAAGTTAGCTCAAACAGGGAGCTCCTTTGGGCCAAGGCTGTC 655583
                             -    -     ivv v v    v   i      i v     i  v v 
  scaffold343|s        825 CC-GCAAGAAAGTCTCCGCCAACATGGAACTCCTTCGCGCCAAAGCAGGC 873

  scaffold92|si     655584 TGTAT-CCATTCCTACGGCATCACCGCTGA-----------TTGCAGTCA 655621
                           v v  -v  -v             v ii  ----------- i  vv  i
  scaffold343|s        874 AGGATGACA-GCCTACGGCATCACAGTCGACGACTCTCAACTCGCCCTCG 922

  scaffold92|si     655622 TCCTGTTAGCCAACATCAAGCTTGCTGCCAGTGAAGACTACTGTCATGAA 655671
                            v  vi v  v      i vv i  viv   iv v    ivv i i    
  scaffold343|s        923 TACTCCTCGCAAACATCGACATCGCAAGCAGCCACGACTGGGGCCGTGAA 972

  scaffold92|si     655672 TTTCATCCTGCCATCCAAGCCATCCGACACAAGTACCCCTAGAGCCACAC 655721
                             i ii  vi  v     i       i i  i  viv    v i    i 
  scaffold343|s        973 TTCCGCCCGACCCTCCAAACCATCCGGCGCAGGTTTGCCTACAACCACGC 1022

  scaffold92|si     655722 CCA 655724
                           v  
  scaffold343|s       1023 ACA 1025

Matrix = 20p43g.matrix
Kimura (with divCpGMod) = 32.84
Transitions / transversions = 1.11 (132/119)
Gap_init rate = 0.07 (54 / 814), avg. gap size = 1.43 (77 / 54)


3270 11.18 2.25 2.89 scaffold92|size717885 655732 656219 (60954) genome_6_15486#DNA 3 487 (0) m_b1063s001i65 198285

  scaffold92|si     655732 AGTCTGAATTCACTCTGAACCATGAAATGTCAGATATCTTTGACCACTTC 655781
                              v          i         i                 i     v 
  genome_6_1548          3 AGTATGAATTCACTTTGAACCATGGAATGTCAGATATCTTTGGCCACTGC 52

  scaffold92|si     655782 TGTGGCCTCAATCTTCACCCCCTGAGACCCAGCCAAGATTGAAACCCCCT 655831
                                       v v               i             v     
  genome_6_1548         53 TGTGGCCTCAATATGCACCCCCTGAGACCCGGCCAAGATTGAAAACCCCT 102

  scaffold92|si     655832 TTGGGACTATCTTGAGGGCTTAAGTCCAGCTCCACACAACCTCAGGTTGT 655881
                                                               ii            
  genome_6_1548        103 TTGGGACTATCTTGAGGGCTTAAGTCCAGCTCCACATGACCTCAGGTTGT 152

  scaffold92|si     655882 CAAGATCACCACCCCAAATTCACTGCTATTACATGTGTAAAATAATATTA 655931
                            i                  ii    ii     i  v      i v    
  genome_6_1548        153 CGAGATCACCACCCCAAATTTGCTGCCGTTACACGTCTAAAATGAGATTA 202

  scaffold92|si     655932 TGGTTCAAATTCCACTACGTAGAAATTGGTATGTTTCCTACAATTACATT 655981
                                    v     i                         ii       
  genome_6_1548        203 TGGTTCAAAGTCCACCACGTAGAAATTGGTATGTTTCCTACGGTTACATT 252

  scaffold92|si     655982 GATGTCAGATAGCAAAAGTGTCAAAATTATGGG-----------TGATGA 656020
                                                ii     i    -----------      
  genome_6_1548        253 GATGTCAGATAGCAAAAGTGTTGAAATTGTGGGACTATACATAATGATGA 302

  scaffold92|si     656021 TATGTGATTGTGCGATGCTGTGTGATCTTTTTTTACTTTAACTTTAAATA 656070
                           i i     i i         i i          -------   v v v  
  genome_6_1548        303 CACGTGATCGCGCGATGCTGCGCGATCTTTTTT-------ACTGTCATTA 345

  scaffold92|si     656071 GAAGTAGACTACGGACAGACTATCTGACACTTCGCATCAGCGCAATTTTT 656120
                                                           i       v         
  genome_6_1548        346 GAAGTAGACTACGGACAGACTATCTGACACTTTGCATCAGAGCAATTTTT 395

  scaffold92|si     656121 AGCGACCGCTTGTAGAATTGCACATTGGAATAGTAGATAGTACAACAAGT 656170
                             i      vi       i i  i i         ---   ----     
  genome_6_1548        396 AGTGACCGCACGTAGAATCGTACGTCGGAATAGTA---AGT----CAAGT 438

  scaffold92|si     656171 GCACAGTGGTTTGAAGTCTACCCTCTGGTTCAAAGTGAATTCATACTCG 656219
                           vvvi       ii     i     v                        
  genome_6_1548        439 CGTTAGTGGTTCAAAGTCCACCCTATGGTTCAAAGTGAATTCATACTCG 487

Matrix = 20p43g.matrix
Kimura (with divCpGMod) = 9.06
Transitions / transversions = 2.12 (36/17)
Gap_init rate = 0.03 (15 / 487), avg. gap size = 1.67 (25 / 15)


300 34.34 0.00 10.70 scaffold92|size717885 656501 656738 (60435) scaffold289|size202738_(dbseq-nr_0)_[183003,188995]#LTR/Copia 1326 1540 (4453) m_b1063s001i66 198286

  scaffold92|si     656501 CAACCCCTGCCCACACTGCAACAAGTTCAAGAGGTACTGCGGTACTGCCA 656550
                                 i    vi  i     v  i  i----- i  -  v i v-   -
  scaffold289|s       1326 CAACCCTTGCCAGCATTGCAAGAAATTT-----GCAC-GCCGCAA-GCC- 1367

  scaffold92|si     656551 GCATCCCAACATTCAAAACGATAACTGCTTCTGGAACAAGAAATACCGTG 656600
                              i     v i  v i v  ivi   i            vi    viv 
  scaffold289|s       1368 GCACCCCAAAACTCCAGAAGACCGCTGTTTCTGGAACAAGCGATACAAGG 1417

  scaffold92|si     656601 GACATTGCCCCAAAGGCATCTGCAATGAGATGGAGATAAAATTCAAACCA 656650
                             i ii ivvv  iv v  v   i i        i  vivi viivi  v
  scaffold289|s       1418 GATACCGTGGGAAGTGGATATGCGACGAGATGGAAATCGCGTATGTGCCC 1467

  scaffold92|si     656651 CACCATAATTTCACTGCAGACTTGGGGGGCTACCCAGTAGATTCCAGCAG 656700
                           viv  i  v  ii v  v   v    v  v    ---------    ---
  scaffold289|s       1468 AGGCACAAATTTGCAGCCGACATGGGTGGGTACC---------CCAG--- 1505

  scaffold92|si     656701 CTCTGAGGGTGAAATGGATTGACAGGGTGGGTCAGCAA 656738
                           ---    i i  vivv       i v     i i  i 
  scaffold289|s       1506 ---TGAGAGCGACGGTGATTGACGGTGTGGGCCGGCGA 1540

Matrix = 20p43g.matrix
Kimura (with divCpGMod) = 36.78
Transitions / transversions = 1.15 (39/34)
Gap_init rate = 0.10 (23 / 237), avg. gap size = 1.00 (23 / 23)


290 33.64 5.99 6.52 scaffold92|size717885 656501 657101 (60072) scaffold12|size593008_(dbseq-nr_293)_[458236,464222]#LTR 1339 1936 (4051) m_b1063s001i67 198287

  scaffold92|si     656501 CAACCCCTGCCCACACTGCAACAAGTTCAAGAGGTACTGCGGTACTGCCA 656550
                                 i     i  i     v  i  iiv v --- i  ii----   -
  scaffold12|si       1339 CAACCCTTGCCCGCATTGCAAGAAATTTGCGCG---CCGCAA----GCC- 1380

  scaffold92|si     656551 GCATCCCAACATTCAAAACGATAACTGCTTCTGGAACAAGAAATACCGTG 656600
                              i     v i  v i v  ivi   i            vi    viv 
  scaffold12|si       1381 GCACCCCAAAACTCCAGAAGACCGCTGTTTCTGGAACAAGCGATACAAGG 1430

  scaffold92|si     656601 GACATTGCCCCAAAGGCATCTGCAATGAGATGGAGATAAAATTCAAACCA 656650
                             i ii ivvv  iv v  i   i i        i  vivi viivi  v
  scaffold12|si       1431 GATACCGTGGGAAGTGGATTTGCGACGAGATGGAAATCGCGTATGTGCCC 1480

  scaffold92|si     656651 CACCATAATTTCACTGCAGACTTGGGGGGCTACCCAGTAGATTCCAGCAG 656700
                           viv  i  v  ii    v   v    v  v     --   ----------
  scaffold12|si       1481 AGGCACAAATTTGCTGCCGACATGGGTGGGTACCC--TAG---------- 1518

  scaffold92|si     656701 CTCTGAGGGTGAAATGGATTGACAGGGTGGGTCAGCAAAGCAGGTAGACA 656750
                           ---    i i  vivv  i    i v     i i  -    i  --  i 
  scaffold12|si       1519 ---TGAGAGCGACGGTGACTGACGGTGTGGGCCGGC-AAGCGGG--GATA 1562

  scaffold92|si     656751 ATGACTGGA-TAACAATAAAAAAGTCGAAACATGATAG-ACGAGTACATA 656798
                           v vvv    - v v  vii    v v    -  vv  i- iv -   v  
  scaffold12|si       1563 CTCCATGGATTCAGAAAGGAAAACTAGAAA-ATTTTAACATTA-TACCTA 1610

  scaffold92|si     656799 ACCGCAACAAAGCCCCTTTTTACGTTACCATAAGCAATGCTTACTCAGTA 656848
                            ---       v ii    i   ii v ii vvv   ivv   --i    
  scaffold12|si       1611 A---CAACAAATCTTCTTTCTACACTTCTGTCTCCAACTATTA--TAGTA 1655

  scaffold92|si     656849 CTC-CCTGCATT-TGCCACAGAC--------CATCTGAGCC--------C 656880
                              -  ii    -   ii     --------  ii v i  -------- 
  scaffold12|si       1656 CTCTCCCACATTATGCTGCAGACCCACCACACACTTCAACCATACCCAGC 1705

  scaffold92|si     656881 AACCGA-----CTCCCCACCACCAAGA----CACAACAAAC-CGTGCACC 656920
                             v i -----     i v    v i ---- v    v   - viii   
  scaffold12|si       1706 AAGCAACAATTCTCCCTAGCACCCAAACTACCCCAACCAACACCCATACC 1755

  scaffold92|si     656921 ACAGCACTTTGAAGTGCAAAGCCCAACACCACTTCCTACAAAGCCAATGC 656970
                           -     vi  v  iii           i v vvii  iv  v     -  
  scaffold12|si       1756 -CAGCAGCTTCAAACACAAAGCCCAACGCAAAGCTCTGGAACGCCAA-GC 1803

  scaffold92|si     656971 AAGTGCACCCAGGCAGTCACGAAAGACCTGCTCCTT--GGTCACCACATC 657018
                            v i- i  ivv  vvi v i vii v ii   i  -- ii i       
  scaffold12|si       1804 ACGC-CGCCTTCGCCTCCTCAACGAAGCCACTCTTTTGGACCGCCACATC 1852

  scaffold92|si     657019 ACTTGGCCCGAGGATCTACGCACCACAGCAGCCAAGGCTGACACCCAATG 657068
                           v     v v    iivviv v     vivi     i  i      vv  -
  scaffold12|si       1853 TCTTGGGCAGAGGGCGAGAGAACCACCAAGGCCAAAGCCGACACCACAT- 1901

  scaffold92|si     657069 TGCCA---AACGCCTCGCCATCAACC-TGGCACACAC 657101
                           --   ---    v vv  i   i   -i   v     
  scaffold12|si       1902 --CCAAGCAACGACGAGCTATCGACCACGGCCCACAC 1936

Matrix = 20p43g.matrix
Kimura (with divCpGMod) = 38.88
Transitions / transversions = 1.15 (101/88)
Gap_init rate = 0.09 (51 / 600), avg. gap size = 1.47 (75 / 51)


435 35.00 3.24 3.88 scaffold92|size717885 656919 657566 (59607) scaffold289|size202738_(dbseq-nr_0)_[183003,188995]#LTR/Copia 1749 2392 (3601) m_b1063s001i68 198286

  scaffold92|si     656919 CCACAGCACTTTGAAGTGCAAAGCCCAACACCACTTCCTACAAAGCCAAT 656968
                             v     vi  v  iii           i v vvii  iv  v    i-
  scaffold289|s       1749 CCCCAGCAACTTCAAACACAAAGCCCAACGCAAAGCTCTGGAACGCCAG- 1797

  scaffold92|si     656969 GCAAGTGCACCCAGGCAGTCACGAAAGACCTGCTC-CTTGG-TCACCACA 657016
                              v -i i  ivv  vvi v i vi --  i   -     -i       
  scaffold289|s       1798 GCACG-ACGCCTTCGCCTCCTCAACGG--CTACTCTCTTGGACCACCACA 1844

  scaffold92|si     657017 TCACTTGGCCCGAGGATCTACGCACCACAGCAGCCAAGGCTGACACCCAA 657066
                             v v   v v     ivviv v     vivi     i  i      vv 
  scaffold289|s       1845 TCTCATGGGCAGAGGACGAGAGAACCACCAAGGCCAAAGCCGACACCACA 1894

  scaffold92|si     657067 TGTGCCAAACGCCTCGCCATCAACCTGGCACACAC----CA--CCAAGAC 657110
                            vii vv    v vv  i   i  vii  v     ----  --   i  v
  scaffold289|s       1895 TCCACGCAACGACGGGCTATCGACACAGCCCACACAATGCATCCCAGGAA 1944

  scaffold92|si     657111 CCAC-AAGAAACCATTTCTTGCCCAAGT--CAGCACCAACCTTGGTTTTG 657157
                           v   -  v   i - ii v  vv  i i--ii   v     v i----i 
  scaffold289|s       1945 ACACCAACAAATC-TCCCATGGACAGGCGCTGGCAACAACCATA----CG 1989

  scaffold92|si     657158 CCCTAGCCTCCAACATAAAGTTG-CTGCC-CCAAAGATGTCCAATTCCAT 657205
                             vi v   v-    --- vi i- ii  -   i v i i  i---  ii
  scaffold289|s       1990 CCGCACCCTG-AACA---ATCTATCCACCACCAGACACGCCCG---CCGC 2032

  scaffold92|si     657206 ACCCACAACCAACTCTGCCCCT----TCCATAGCGACAGTGTTCCCA-TG 657250
                           i     vvv   v  i  v i ----  v v   v  viii---   - i
  scaffold289|s       2033 GCCCACCCACAAATCCGCACTTCGACTCAAAAGCCACCACA---CCACTA 2079

  scaffold92|si     657251 GTTACCTACGACTCAGGTGCCAATGGACACTACCTCAGAGAGACTGACCG 657300
                           i i    vi  i  v  i   i ii v        vvvv  i  v     
  scaffold289|s       2080 ATCACCTTTGATTCTGGCGCCGACAGCCACTACCTATCCGAAACAGACCG 2129

  scaffold92|si     657301 CCGTGCAGCTGGCCGCCTTCCGATCCTCGAGCCCTCTGCCAAACGTGTCA 657350
                             vi  v  v  --  - i  v  i  vvi i    ii  vi   v  ii
  scaffold289|s       2130 CCTCGCTGCGGG--GC-TCCCTATTCTGCGGTCCTCCACCCGACGGGTTG 2176

  scaffold92|si     657351 GAGTGGCACATGGCAGCACCAGCCATGGC-ACCCACGTAAGTCGATTGCC 657399
                            v  v  vv i           -  i   -  vi   iv  i i      
  scaffold289|s       2177 GCGTCGCCAACGGCAGCACCAG-CACGGCGACATACGCCAGCCAATTGCC 2225

  scaffold92|si     657400 TTTTCC-CAACCTCTCAACCCAG-GCTTCAGATGCCGACTCATTCACTGA 657447
                                 -    i ii --  i i-   viivvi     i     ii i  
  scaffold289|s       2226 TTTTCCTCAACTTTCC--CCTAATGCTGTGCTCGCCGATTCATTTGCCGA 2273

  scaffold92|si     657448 TTTCGCTCATTCCCTAATGAGTGTTGGTAAAACAACAGACGACAAGACGG 657497
                               v v  v  v  v     i  v        vvvv     iii   vi
  scaffold289|s       2274 TTTCCCACAGTCGCTCATGAGCGTAGGTAAAACCTGTGACGATGGGACCA 2323

  scaffold92|si     657498 TCTTCATTTTCACACAAGATAGCGACACCGTCCATGCAGAGGAGGATATC 657547
                             viv  i     v  ivvii   v   i  v  iiv   vivv  ii v
  scaffold289|s       2324 TCGCGATCTTCACCCAGTCCGGCGTCACTGTGCACAAAGACACTGACGTG 2373

  scaffold92|si     657548 CTCATCACATGCCATGGTG 657566
                                   v     v  i 
  scaffold289|s       2374 CTCATCACTTGCCAAGGCG 2392

Matrix = 20p43g.matrix
Kimura (with divCpGMod) = 40.33
Transitions / transversions = 1.04 (111/107)
Gap_init rate = 0.06 (38 / 647), avg. gap size = 1.21 (46 / 38)

622 34.31 1.84 1.84 scaffold92|size717885 657187 657566 (59607) scaffold343|size112741_(dbseq-nr_375)_[105888,111928]#LTR/Copia 2046 2425 (3616) m_b1063s001i70 198286

  scaffold92|si     657187 CAAAGATGTCCAATTCCATACCCACAACCAACTCTGCCCCTTCCAT---- 657232
                             i v i     v   vvii      vv   v  i i v    v  ----
  scaffold343|s       2046 CAGACACGTCCACTTCGCCGCCCACACACAAATCCGTCACTTCAATTCGC 2095

  scaffold92|si     657233 -AGCGACAGTGTTCCCA-TGGTTACCTACGACTCAGGTGCCAATGGACAC 657280
                           -   v  viii---   - ii i    v   i  v  i   i ii v   
  scaffold343|s       2096 AAGCCACCACA---CCACTAATCACCTTCGATTCTGGCGCCGACAGCCAC 2142

  scaffold92|si     657281 TACCTCAGAGAGACTGACCGCCGTGCAGCTGGCCGCCTTCCGATCCTCGA 657330
                                vvvv  i  v  i    vi  v  v  --  - i  v  i  vvi
  scaffold343|s       2143 TACCTATCCGAAACAGATCGCCTCGCTGCGGG--GC-TCCCTATTCTGCG 2189

  scaffold92|si     657331 GCCCTCTGCCAAACGTGTCAGAGTGGCACATGGCAGCACCAGCCATGGC- 657379
                            i    ii  v   iv   i v  v   v i  i        -  i   -
  scaffold343|s       2190 GTCCTCCACCCAACAAGTCGGCGTTGCAAACGGTAGCACCAG-CACGGCG 2238

  scaffold92|si     657380 ACCCACGTAAGTCGATTGCCTTTTCCCAACCTCTCAACCCAGGCTTCAGA 657429
                            vvi    v  i i      i     iv v  i   v iv v   viivv
  scaffold343|s       2239 AAATACGTCAGCCAATTGCCCTTTCCTCAACTTTCACCTAATGCTGTGCT 2288

  scaffold92|si     657430 TGCCGACTCATTCACTGATTTCGCTCATTCCCTAATGAGTGTTGGTAAAA 657479
                           i     i  i  iiii      v    v  v  v     i  v  i    
  scaffold343|s       2289 CGCCGATTCGTTTGTCGATTTCCCTCAGTCACTCATGAGCGTAGGCAAAA 2338

  scaffold92|si     657480 CAACAGACGACAAGACGGTCTTCATTTTCACACAAGATAGCGACACCGTC 657529
                            vvvv  i  iii   v   viv        v   vv i   v   ii v
  scaffold343|s       2339 CCTGCGATGATGGGACCGTCGCGATTTTCACCCAATCTGGCGTCACTATA 2388

  scaffold92|si     657530 CATGCAGAGGAGGATATCCTCATCACATGCCATGGTG 657566
                             iiv   vivv  ii v        v     v  i 
  scaffold343|s       2389 CACAAAGACACTGACGTGCTCATCACTTGCCAAGGCG 2425

Matrix = 20p43g.matrix
Kimura (with divCpGMod) = 38.73
Transitions / transversions = 0.97 (63/65)
Gap_init rate = 0.03 (11 / 379), avg. gap size = 1.27 (14 / 11)


568 27.53 1.42 1.90 scaffold92|size717885 656976 657186 (59987) rnd-5_family-4058#Unknown 6 215 (515) m_b1063s001i69 198288

  scaffold92|si     656976 CACC-CAG-GCAGTCACGAAAGACCTGCTCCTTGGTCACCACATCACTTG 657023
                               -   -    i i vi vi iv i       ii      i    ii 
  rnd-5_family-          6 CACCACAGAGCAGCCGCCGACAATGTACTCCTTGACCACCACGTCACCCG 55

  scaffold92|si     657024 GCCCGAGGATCTACGCACCACAGCAGCCAAGGCTGACACCCAATGTGCCA 657073
                            v       i  v                  i  i  v       iivv 
  rnd-5_family-         56 GGCCGAGGACCTCCGCACCACAGCAGCCAAGACTAACCCCCAATGCAAGA 105

  scaffold92|si     657074 AACGCCTCGCCATCAACCTGGCACACACCACCAAGACCCACAAGAAACCA 657123
                                 v       i   i  i      v    vi    i vv --i  v
  rnd-5_family-        106 AACGCCGCGCCATCGACCCGGTACACACGACCACAACCCGCCTG--GCCT 153

  scaffold92|si     657124 TTTCTTGCCCAAGTCAGCACCAACCTTGGTTTTGCCCTAGCCTCCAACAT 657173
                           ii  -i    i vv i      i   viviiv     -   vv   v  i
  rnd-5_family-        154 CCTC-CGCCCGACGCGGCACCAGCCTGACCCGTGCCC-AGCGGCCACCAC 201

  scaffold92|si     657174 AAAGT-TGCTGCCC 657186
                           v  ?i-i       
  rnd-5_family-        202 CAANCGCGCTGCCC 215

Matrix = 20p43g.matrix
Kimura (with divCpGMod) = 26.20
Transitions / transversions = 1.48 (34/23)
Gap_init rate = 0.03 (7 / 210), avg. gap size = 1.00 (7 / 7)


435 35.00 3.24 3.88 scaffold92|size717885 656919 657566 (59607) scaffold289|size202738_(dbseq-nr_0)_[183003,188995]#LTR/Copia 1749 2392 (3601) m_b1063s001i68 198286

  scaffold92|si     656919 CCACAGCACTTTGAAGTGCAAAGCCCAACACCACTTCCTACAAAGCCAAT 656968
                             v     vi  v  iii           i v vvii  iv  v    i-
  scaffold289|s       1749 CCCCAGCAACTTCAAACACAAAGCCCAACGCAAAGCTCTGGAACGCCAG- 1797

  scaffold92|si     656969 GCAAGTGCACCCAGGCAGTCACGAAAGACCTGCTC-CTTGG-TCACCACA 657016
                              v -i i  ivv  vvi v i vi --  i   -     -i       
  scaffold289|s       1798 GCACG-ACGCCTTCGCCTCCTCAACGG--CTACTCTCTTGGACCACCACA 1844

  scaffold92|si     657017 TCACTTGGCCCGAGGATCTACGCACCACAGCAGCCAAGGCTGACACCCAA 657066
                             v v   v v     ivviv v     vivi     i  i      vv 
  scaffold289|s       1845 TCTCATGGGCAGAGGACGAGAGAACCACCAAGGCCAAAGCCGACACCACA 1894

  scaffold92|si     657067 TGTGCCAAACGCCTCGCCATCAACCTGGCACACAC----CA--CCAAGAC 657110
                            vii vv    v vv  i   i  vii  v     ----  --   i  v
  scaffold289|s       1895 TCCACGCAACGACGGGCTATCGACACAGCCCACACAATGCATCCCAGGAA 1944

  scaffold92|si     657111 CCAC-AAGAAACCATTTCTTGCCCAAGT--CAGCACCAACCTTGGTTTTG 657157
                           v   -  v   i - ii v  vv  i i--ii   v     v i----i 
  scaffold289|s       1945 ACACCAACAAATC-TCCCATGGACAGGCGCTGGCAACAACCATA----CG 1989

  scaffold92|si     657158 CCCTAGCCTCCAACATAAAGTTG-CTGCC-CCAAAGATGTCCAATTCCAT 657205
                             vi v   v-    --- vi i- ii  -   i v i i  i---  ii
  scaffold289|s       1990 CCGCACCCTG-AACA---ATCTATCCACCACCAGACACGCCCG---CCGC 2032

  scaffold92|si     657206 ACCCACAACCAACTCTGCCCCT----TCCATAGCGACAGTGTTCCCA-TG 657250
                           i     vvv   v  i  v i ----  v v   v  viii---   - i
  scaffold289|s       2033 GCCCACCCACAAATCCGCACTTCGACTCAAAAGCCACCACA---CCACTA 2079

  scaffold92|si     657251 GTTACCTACGACTCAGGTGCCAATGGACACTACCTCAGAGAGACTGACCG 657300
                           i i    vi  i  v  i   i ii v        vvvv  i  v     
  scaffold289|s       2080 ATCACCTTTGATTCTGGCGCCGACAGCCACTACCTATCCGAAACAGACCG 2129

  scaffold92|si     657301 CCGTGCAGCTGGCCGCCTTCCGATCCTCGAGCCCTCTGCCAAACGTGTCA 657350
                             vi  v  v  --  - i  v  i  vvi i    ii  vi   v  ii
  scaffold289|s       2130 CCTCGCTGCGGG--GC-TCCCTATTCTGCGGTCCTCCACCCGACGGGTTG 2176

  scaffold92|si     657351 GAGTGGCACATGGCAGCACCAGCCATGGC-ACCCACGTAAGTCGATTGCC 657399
                            v  v  vv i           -  i   -  vi   iv  i i      
  scaffold289|s       2177 GCGTCGCCAACGGCAGCACCAG-CACGGCGACATACGCCAGCCAATTGCC 2225

  scaffold92|si     657400 TTTTCC-CAACCTCTCAACCCAG-GCTTCAGATGCCGACTCATTCACTGA 657447
                                 -    i ii --  i i-   viivvi     i     ii i  
  scaffold289|s       2226 TTTTCCTCAACTTTCC--CCTAATGCTGTGCTCGCCGATTCATTTGCCGA 2273

  scaffold92|si     657448 TTTCGCTCATTCCCTAATGAGTGTTGGTAAAACAACAGACGACAAGACGG 657497
                               v v  v  v  v     i  v        vvvv     iii   vi
  scaffold289|s       2274 TTTCCCACAGTCGCTCATGAGCGTAGGTAAAACCTGTGACGATGGGACCA 2323

  scaffold92|si     657498 TCTTCATTTTCACACAAGATAGCGACACCGTCCATGCAGAGGAGGATATC 657547
                             viv  i     v  ivvii   v   i  v  iiv   vivv  ii v
  scaffold289|s       2324 TCGCGATCTTCACCCAGTCCGGCGTCACTGTGCACAAAGACACTGACGTG 2373

  scaffold92|si     657548 CTCATCACATGCCATGGTG 657566
                                   v     v  i 
  scaffold289|s       2374 CTCATCACTTGCCAAGGCG 2392

Matrix = 20p43g.matrix
Kimura (with divCpGMod) = 40.33
Transitions / transversions = 1.04 (111/107)
Gap_init rate = 0.06 (38 / 647), avg. gap size = 1.21 (46 / 38)

622 34.31 1.84 1.84 scaffold92|size717885 657187 657566 (59607) scaffold343|size112741_(dbseq-nr_375)_[105888,111928]#LTR/Copia 2046 2425 (3616) m_b1063s001i70 198286

  scaffold92|si     657187 CAAAGATGTCCAATTCCATACCCACAACCAACTCTGCCCCTTCCAT---- 657232
                             i v i     v   vvii      vv   v  i i v    v  ----
  scaffold343|s       2046 CAGACACGTCCACTTCGCCGCCCACACACAAATCCGTCACTTCAATTCGC 2095

  scaffold92|si     657233 -AGCGACAGTGTTCCCA-TGGTTACCTACGACTCAGGTGCCAATGGACAC 657280
                           -   v  viii---   - ii i    v   i  v  i   i ii v   
  scaffold343|s       2096 AAGCCACCACA---CCACTAATCACCTTCGATTCTGGCGCCGACAGCCAC 2142

  scaffold92|si     657281 TACCTCAGAGAGACTGACCGCCGTGCAGCTGGCCGCCTTCCGATCCTCGA 657330
                                vvvv  i  v  i    vi  v  v  --  - i  v  i  vvi
  scaffold343|s       2143 TACCTATCCGAAACAGATCGCCTCGCTGCGGG--GC-TCCCTATTCTGCG 2189

  scaffold92|si     657331 GCCCTCTGCCAAACGTGTCAGAGTGGCACATGGCAGCACCAGCCATGGC- 657379
                            i    ii  v   iv   i v  v   v i  i        -  i   -
  scaffold343|s       2190 GTCCTCCACCCAACAAGTCGGCGTTGCAAACGGTAGCACCAG-CACGGCG 2238

  scaffold92|si     657380 ACCCACGTAAGTCGATTGCCTTTTCCCAACCTCTCAACCCAGGCTTCAGA 657429
                            vvi    v  i i      i     iv v  i   v iv v   viivv
  scaffold343|s       2239 AAATACGTCAGCCAATTGCCCTTTCCTCAACTTTCACCTAATGCTGTGCT 2288

  scaffold92|si     657430 TGCCGACTCATTCACTGATTTCGCTCATTCCCTAATGAGTGTTGGTAAAA 657479
                           i     i  i  iiii      v    v  v  v     i  v  i    
  scaffold343|s       2289 CGCCGATTCGTTTGTCGATTTCCCTCAGTCACTCATGAGCGTAGGCAAAA 2338

  scaffold92|si     657480 CAACAGACGACAAGACGGTCTTCATTTTCACACAAGATAGCGACACCGTC 657529
                            vvvv  i  iii   v   viv        v   vv i   v   ii v
  scaffold343|s       2339 CCTGCGATGATGGGACCGTCGCGATTTTCACCCAATCTGGCGTCACTATA 2388

  scaffold92|si     657530 CATGCAGAGGAGGATATCCTCATCACATGCCATGGTG 657566
                             iiv   vivv  ii v        v     v  i 
  scaffold343|s       2389 CACAAAGACACTGACGTGCTCATCACTTGCCAAGGCG 2425

Matrix = 20p43g.matrix
Kimura (with divCpGMod) = 38.73
Transitions / transversions = 0.97 (63/65)
Gap_init rate = 0.03 (11 / 379), avg. gap size = 1.27 (14 / 11)


2125 18.92 13.05 5.16 scaffold92|size717885 657568 658180 (58993) C scaffold170|size558746_(dbseq-nr_246)_[277812,288266]#LTR/Gypsy (5832) 4623 3965 m_b1063s001i71 198289

  scaffold92|si     657568 TGCAAACAAAAAACACTGGTAACCTACCTGTACACTCG------------ 657605
                                           i        v  i         ------------
C scaffold170|s       4623 TGCAAACAAAAAACACCGGTAACCTCCCCGTACACTCGAGTGTACAGGGA 4574

  scaffold92|si     657606 ----------------GGAATGATGTATTGCAGAAACCTCCCTGTACACT 657639
                           ----------------      i i v  v i v       vv       
C scaffold170|s       4573 GGTTACCGGAGCCCCCGGAATGGTATCTTCCGGTAACCTCCGGGTACACT 4524

  scaffold92|si     657640 TCTGTAACACTCCACTACACTAGTGTACGGGAGTGTTACCAGAGTATACA 657689
                                   v    iv  v               v      i    v   v
C scaffold170|s       4523 TCTGTAACCCTCCGGTAAACTAGTGTACGGGAGGGTTACCGGAGTCTACC 4474

  scaffold92|si     657690 GATGAGTTACTTGAAATTTCAGACCTAAACTAGTGTTTGCAATTATATCT 657739
                            ivii     iv       v     v i vv  iv  iiv v    v   
C scaffold170|s       4473 GGGAGGTTACCGGAAATTTGAGACCAAGAGGAGCTTTCAGATTTATTTCT 4424

  scaffold92|si     657740 ACGTACGATAGGAATTA----TTTTTTACAGGAAAACAGACTTCTCATTA 657785
                                           i----                          v  
C scaffold170|s       4423 ACGTACGATAGGAATTGGTACTTTTTTACAGGAAAACAGACTTCTCAGTA 4374

  scaffold92|si     657786 AGTTATATAATCAATATCAATCTAAGTAGTGGCTACAAATGCACCACTTA 657835
                              iv  v                 v         i  v    ii     
C scaffold170|s       4373 AGTCTTAGAATCAATATCAATCTAATTAGTGGCTATAACTGCATTACTTA 4324

  scaffold92|si     657836 GTAGCT-AAGAAATGTTAACTGGTGGCATACCAGAAGTGTACGCTTGAGT 657884
                                i-  i       v  i           i        i vvv i  
C scaffold170|s       4323 GTAGCCAAAAAAATGTTTACCGGTGGCATACCGGAAGTGTATGGGAGGGT 4274

  scaffold92|si     657885 GACCCAAATTGTACACGAGGATAA-------------------CTCCTGT 657915
                           i   vi  v     iv    i   -------------------  v   v
C scaffold170|s       4273 AACCGGAAGTGTACGGGAGGGTAACCGGAAGGTTACGGGAAGGCTACTGG 4224

  scaffold92|si     657916 A---TACCAGAGGGTTACCAGAGTGTACAGGAGGGTTA--G------TAC 657954
                            ---    i          i   ii   v      i  -- ------   
C scaffold170|s       4223 AGAGTACCGGAGGGTTACCGGAGCATACCGGAGGGCTACCGGAACGTTAC 4174

  scaffold92|si     657955 AGGAGGGTTACTGGGTCCGGTAGATACTGTTAGACCACAGTATAGTGTAA 658004
                                      ii  vvv v  vv       i   i   -------i   
C scaffold170|s       4173 AGGAGGGTTACCAGGAGGGCTACCTACTGTTGGACTACA-------ATAA 4131

  scaffold92|si     658005 TATTGGTGGGAGTAGGTGCAAGCTATCTCTACTAGTATAATTACACATAC 658054
                             -------     v   i  vi      i    i        v      
C scaffold170|s       4130 TA-------GAGTATGTGTAATTTATCTCCACTAATATAATTAAACATAC 4088

  scaffold92|si     658055 TACATCCTAATCTTTCCTA--GGCCCACCC----CTTCATCCTCCCAAAG 658098
                                --   iv v ii  --     i   ---- v  ii  v  v    
C scaffold170|s       4087 TACAT--TAACATATTTTAGGGGCCCGCCCAACACATCGCCCACCAAAAG 4040

  scaffold92|si     658099 AACAAGCCTTAATGCCTCACAGTACC-AAATTTCAGCCCCA---TGC--- 658141
                           i   -------------  -i  i  -              ---   ---
C scaffold170|s       4039 GACA-------------CA-GGTGCCAAAATTTCAGCCCCAAGCTGCTTC 4004

  scaffold92|si     658142 ----TAAAAAAGAATACTGTGGACCATCCGCATCAACACTAAG 658180
                           ---- i     v            v  ----  i v   i   
C scaffold170|s       4003 AAGATGAAAAACAATACTGTGGACAAT----ATTATCACCAAG 3965

Matrix = 20p43g.matrix
Kimura (with divCpGMod) = 19.30
Transitions / transversions = 1.04 (56/54)
Gap_init rate = 0.08 (48 / 612), avg. gap size = 2.38 (114 / 48)


1690 9.58 7.60 0.71 scaffold92|size717885 657996 658258 (58915) rnd-1_family-365#Unknown 1 281 (0) m_b1063s001i72 198290

  scaffold92|si     657996 ATAGTGTAATATTGGTGGGAGTAGGTGCAAGCTAT--------------- 658030
                                    i     vv                  ---------------
  rnd-1_family-          1 ATAGTGTAACATTGGGCGGAGTAGGTGCAAGCTATGGTTCGCACTATTAT 50

  scaffold92|si     658031 ----CTCTACTAGTATAATTACACATACTACATCCTAATCTTTCCTAGGC 658076
                           ----         v             v             i i i   ?
  rnd-1_family-         51 TATGCTCTACTAGAATAATTACACATAGTACATCCTAATCTCTTCCAGGN 100

  scaffold92|si     658077 CCACCCCTTCATCCTCCCAAAGAACAAGCCTT-AATGCCTCACAGTACCA 658125
                             i                     ii     ?-  v   v   vv i   
  rnd-1_family-        101 CCGCCCCTTCATCCTCCCAAAGAATGAGCCTNAAAAGCCACACCCTGCCA 150

  scaffold92|si     658126 AATTTCAGCCCCATGCTAAAAAAGAATACTGTGGACCATCCGCATCAACA 658175
                                        ii       v -v   i i            i     
  rnd-1_family-        151 AATTTCAGCCCCACACTAAAAACG-CTACCGCGGACCATCCGCACCAACA 199

  scaffold92|si     658176 CTAAGACTTGATTTTTACGTGCACATCAACAACACTATTGCAATGTAATG 658225
                                           -        i                        
  rnd-1_family-        200 CTAAGACTTGATTTTT-CGTGCACACCAACAACACTATTGCAATGTAATG 248

  scaffold92|si     658226 GCAATAAAAGGAAGTTAATTGTAATTCAAATGA 658258
                                                ?         i 
  rnd-1_family-        249 GCAATAAAAGGAAGTTAATTGNAATTCAAATAA 281

Matrix = 20p43g.matrix
Kimura (with divCpGMod) = 9.22
Transitions / transversions = 1.50 (15/10)
Gap_init rate = 0.02 (5 / 262), avg. gap size = 4.40 (22 / 5)


1657 8.79 1.25 0.41 scaffold92|size717885 658063 658302 (58871) C rnd-1_family-373#Unknown (0) 245 4 m_b1063s001i73 198291

  scaffold92|si     658063 AATCTTTCCTAGGCCCACCCCTTCATCCTCCCAAAGAACAAGCCTTAAT- 658111
                                i i i   ?  i                     ii     ?  v-
C rnd-1_family-        245 AATCTCTTCCAGGNCCGCCCCTTCATCCTCCCAAAGAATGAGCCTNAAAA 196

  scaffold92|si     658112 GCCTCACAGTACCAAATTTCAGCCCCATGCTAAAAAAGAATACTGTGGAC 658161
                              v   vv i                ii        viv   i i    
C rnd-1_family-        195 GCCACACCCTGCCAAATTTCAGCCCCACACTAAAAAACGCTACCGCGGAC 146

  scaffold92|si     658162 CATCCGCATCAACACTAAGACTTGATTTTTACGTGCACATCAACAACACT 658211
                                   i                     -        i          
C rnd-1_family-        145 CATCCGCACCAACACTAAGACTTGATTTTT-CGTGCACACCAACAACACT 97

  scaffold92|si     658212 ATTGCAATGTAATGGCAATAAAAGGAAGTTAATTGTAATTCAAAT--GAA 658259
                                                  ?           ?         --   
C rnd-1_family-         96 ATTGCAATGTAATGGCAATAAAANGAAGTTAATTGNAATTCAAATAAGAA 47

  scaffold92|si     658260 AGATAATTAAAAACACAAAGAAGCACTTACACTTGCAGGCAAC 658302
                                                  ?                 i 
C rnd-1_family-         46 AGATAATTAAAAACACAAAGAAGNACTTACACTTGCAGGCAGC 4

Matrix = 20p43g.matrix
Kimura (with divCpGMod) = 7.88
Transitions / transversions = 2.50 (15/6)
Gap_init rate = 0.01 (3 / 239), avg. gap size = 1.33 (4 / 3)


3084 24.57 5.57 2.76 scaffold92|size717885 658300 659358 (57815) C scaffold170|size558746_(dbseq-nr_246)_[277812,288266]#LTR/Gypsy (7180) 3275 2188 m_b1063s001i74 198289

  scaffold92|si     658300 AACTCAGTCTGTGGGCTGAGTTTTGGTCTTTAAGGTAGAAGGATT-TAAA 658348
                                         i        i  ivv  vv vi  v  ivi -   v
C scaffold170|s       3275 AACTCAGTCTGTGGACTGAGTTTCGGCGATTTTGCCAGTAGACCTGTAAC 3226

  scaffold92|si     658349 TATTTAATTGAAAA----TATC-TGTACTCAAAACAAT--TGTAAAAAAG 658391
                             v           ----  v -   ii v iv     --   i     i
C scaffold170|s       3225 TAATTAATTGAAAAAAATTAACATGTGTTGAGTACAATAGTGTGAAAAAA 3176

  scaffold92|si     658392 GTCAAGTTCATAAGAGCTCACCTTGAAAATAAACCCACCACTGCCAATTG 658441
                            vii v     i ivi      iiv      v   vi             
C scaffold170|s       3175 GATGATTTCATGAATACTCACCCCCAAAATATACCGGCCACTGCCAATTG 3126

  scaffold92|si     658442 TTGTTGGCTACACGGCAG--CAGTAGGCGGGATGTCAAACTCAGTCTGTG 658489
                             v    iv   i   ii--  --    i i   i v             
C scaffold170|s       3125 TTCTTGGTAACATGGCGATCCA--AGGCAGAATGCCTAACTCAGTCTGTG 3078

  scaffold92|si     658490 GGCTGGGTTTCAGCCATTCCCATGGTTGGCCTGGAAGTAATTAAATTGAA 658539
                            i   i     i  v   i v iv  v i    v  v  v    -     
C scaffold170|s       3077 GACTGAGTTTCGGCGATTTCGACCGTAGACCTGTAACTATTTAA-TTGAA 3029

  scaffold92|si     658540 AACTA--GA--TGTAGTTAAATCACTCGT-CAAAA-AGGTCGAGTTCATA 658583
                             iv --  --   i  v ivvi v v  -i i  - v vv     ivv 
C scaffold170|s       3028 AATGATTGACATGTGGTGAGTATAGTGGTGTAGAACATGAAGAGTTTTAA 2979

  scaffold92|si     658584 AGAACTCACCTTCAAAATTGACCTGCCGCTGCCAATTGTTGTTGGCGAC- 658632
                            v v  i   ii  v   vv   v  i             v     i  -
C scaffold170|s       2978 ATATCTTACCCCCACAATATACCGGCTGCTGCCAATTGTTCTTGGCAACA 2929

  scaffold92|si     658633 CGGCGGTGCCAGGCAGGATGCCAAACTCAGTCTGTG------GGCTGGGT 658676
                           i      v v    i i     v             ------ii   i  
C scaffold170|s       2928 TGGCGGTCCAAGGCGGAATGCCTAACTCAGTCTGTGTCTGTGAACTGAGT 2879

  scaffold92|si     658677 TTTGGCCGTTCCTGTC-GTTGGCCTGTAAATATTGAATTGAAAAAAATGA 658725
                             i   vi  i-  i -  v i       v  v v               
C scaffold170|s       2878 TTCGGCGATTT-TGCCAGTAGACCTGTAACTAATTAATTGAAAAAAATGA 2830

  scaffold92|si     658726 -TGTGTGGTGAGTATAATACTGGAAAACAGGGCAAGTTCATAAGAACTCA 658774
                           -ii    v    i i    v  vi   v i iii       i i      
C scaffold170|s       2829 ACATGTGTTGAGCACAATAGTGTGAAAAAAGATGAGTTCATGAAAACTCA 2780

  scaffold92|si     658775 CCTTCAAAATTGACCCGCTGCTGCCAATTGTTGTTGGCTACACAGCATTG 658824
                             ii      vv   v  i             v     v    i  iv v
C scaffold170|s       2779 CCCCCAAAATATACCGGCCGCTGCCAATTGTTCTTGGCAACACGGCGGTC 2730

  scaffold92|si     658825 CCAGGTGGGATGCCAAACTCAGTCTATGGGCTGAGTTTCGGTCATTCCCC 658874
                            v v i  i     v          i   i           iv   iiv 
C scaffold170|s       2729 CAATGCGGAATGCCTAACTCAGTCTGTGGACTGAGTTTCGGCAATTTTGC 2680

  scaffold92|si     658875 CAGT-T-GGCCTGTAAATATTGAATTGAAAAAAATTGACATGTGGTGAGT 658922
                            v  - - i       v    v     i      vv   i          
C scaffold170|s       2679 CCGTATAGACCTGTAACTATTTAATTGGAAAAAAAGGACGTGTGGTGAGT 2630

  scaffold92|si     658923 ATAATATAATATAATAATGGAACA--AAGGGCAAGTTCATAAGAACTCAT 658970
                              --i ii i  ------     --   ----    ivv  v v  i i
C scaffold170|s       2629 ATA--GTGGTGTA------GAACATGAAG----AGTTTTAAATATCTTAC 2592

  scaffold92|si     658971 CCTCAAAATTGACCCCTCCGCTGCCAATTGTAG----------------C 659004
                             i  v   vv -  vv i            v ---------------- 
C scaffold170|s       2591 CCCCACAATATA-CCGGCTGCTGCCAATTGTTGTTGGCAACATGGCGGTC 2543

  scaffold92|si     659005 CA--GCAGGATGCCAAACTCAGTCTGTGGGCTGTGTTTTGTTCATCCC-C 659051
                             --    i     v              i   v      viv  ii - 
C scaffold170|s       2542 CAAGGCAGAATGCCTAACTCAGTCTGTGGACTGAGTTTTGACGATTTCGC 2493

  scaffold92|si     659052 CAGTAGGCCTGTAAATATTTAATTGAAAAAA--TTGATGCGTGGTGAGTA 659099
                           ii         i  v                --   vi i          
C scaffold170|s       2492 TGGTAGGCCTGCAACTATTTAATTGAAAAAAATTTGCCGTGTGGTGAGTA 2443

  scaffold92|si     659100 TAATAATATAATAATGGAAAAAAGGGCAAGTTCATAAGAACTCACCTTCA 659149
                                v i  ------   v  -- i   iv  v i vv       ii  
C scaffold170|s       2442 TAATATTGTA------GAACAA--GACAAAATCTTGATTACTCACCCCCA 2401

  scaffold92|si     659150 AAAT-TCCCCTCCGCTGCCAATTGTTGTTGGCTACACGGCATTTCCAGGT 659198
                               - v  vv               v     v       iv v v   i
C scaffold170|s       2400 AAATATACCGGCCGCTGCCAATTGTTCTTGGCAACACGGCGGTGCAAGGC 2351

  scaffold92|si     659199 GGGTTGCCAT-ACTCAGTCTTTGGGCTGAGTTTCAGCAGTTCTTGTGACA 659247
                              -v vv  -         v   i         i  v    iii   i-
C scaffold170|s       2350 GGG-AGGGATAACTCAGTCTGTGGACTGAGTTTCGGCCGTTCCCATGAT- 2303

  scaffold92|si     659248 GAATGGCGGGGTATCA---CTGTAATTGATAAAAATGGAGATG---AAAG 659291
                            iii  i i       ---v         -      iv v   ---i v 
C scaffold170|s       2302 GGGCGGTGAGGTATCAGTGATGTAATTGA-AAAAATACACATGTGTGATG 2254

  scaffold92|si     659292 -GATAGAAGTGCAAGTGCACCCCCTCTACAGTTGCTGCTGGTGCAATCAC 659340
                           -  v  v    vi  v  i- v iv         iiv    vv   v   
C scaffold170|s       2253 TGAAAGCAGTGAGAGGGCG-CACTGCTACAGTTGTCTCTGGGTCAAGCAC 2205

  scaffold92|si     659341 CTGTGTTGAAGGTATGGT 659358
                            vv     v -       
C scaffold170|s       2204 CATTGTTGTA-GTATGGT 2188

Matrix = 20p43g.matrix
Kimura (with divCpGMod) = 27.62
Transitions / transversions = 0.99 (126/127)
Gap_init rate = 0.05 (55 / 1058), avg. gap size = 1.62 (89 / 55)

3195 24.29 2.97 2.97 scaffold92|size717885 658331 659238 (57935) C scaffold170|size558746_(dbseq-nr_246)_[277812,288266]#LTR/Gypsy (6488) 3967 3060 m_b1063s001i75 198289

  scaffold92|si     658331 AAGGTAGAAGGAT-TTAAATATTTAATTGAAAATA-TCTGTACTCAAAAC 658378
                                       v-    v   v         v  -v   v viv v   
C scaffold170|s       3967 AAGGTAGAAGGAAATTAATTATATAATTGAAATTAAGCTGAAACAATAAC 3918

  scaffold92|si     658379 AATTGTAAAAAAGGTCAAGTTCATAAGAGCTCACCTTGAAAATAAACCCA 658428
                              i    viv  v ii v    -- v i      v i i   vv  vii
C scaffold170|s       3917 AATCGTAATGTAGTTTGACTTCA--ATAACTCACCATAAGAATTTACATG 3870

  scaffold92|si     658429 CCACTGCCAATTGTTGTTGGCTACACGGCAGCAGTAGGCGGGATGTCAAA 658478
                             v    ii vi         v    i  i iivv      i   i    
C scaffold170|s       3869 CCTCTGCTGAACGTTGTTGGCAACACAGCGGTGCAAGGCGGAATGCCAAA 3820

  scaffold92|si     658479 CTCAGTCTGTGGGCTGGGTTTCAGCCATTCCCATGGTTGGCCTGGAAGTA 658528
                                       i   i     i  ii        vi       i  vv 
C scaffold170|s       3819 CTCAGTCTGTGGACTGAGTTTCGGCTGTTCCCATGCCTGGCCTGAAATAA 3770

  scaffold92|si     658529 ATTAAATTGAAAACTAGATGTAGTTAAATCACTCGTCAAAAAGGTCG-AG 658577
                            v   -       i          i  iv  vvi  v    vii i - v
C scaffold170|s       3769 AATAA-TTGAAAATTAGATGTAGTCAAGACAAGTGTAAAAATAATTGTAT 3721

  scaffold92|si     658578 TTCATAAGAACTCACCTTCAA-AATTGACCTGCCGCTGCCAATTGTTGTT 658626
                            i   iv-         ii v-   vv  ii           v i i   
C scaffold170|s       3720 TCCATGC-AACTCACCTCTATTAATATACTCGCCGCTGCCAAATATCGTT 3672

  scaffold92|si     658627 GGCGAC-CGGCGGTGCCAGGCAGGATGCCAAACTCAGTCTGTGGGCTGGG 658675
                              i  -         v i  iii  v                     i 
C scaffold170|s       3671 GGCAACACGGCGGTGCAAAGCGAAATCCCAAACTCAGTCTGTGGGCTGAG 3622

  scaffold92|si     658676 TTTTGGCCGTTCCTGTCGTTGGCCTGTAAATATTGAATTGAAAAAAATGA 658725
                               v vvi  i   vvv v         v v  v            vv 
C scaffold170|s       3621 TTTTCGGGATTTCTGAACTGGGCCTGTAACTTTTTAATTGAAAAAAAACA 3572

  scaffold92|si     658726 TGTGTGGTGAGTATAATACTGGAAAACAGGGCAAGTTCATAAGAACTCAC 658775
                                --           vv vi   - i iii     i i i       
C scaffold170|s       3571 TGTGT--TGAGTATAATAGGGTGAAA-AAGATGAGTTCGTGAAAACTCAC 3525

  scaffold92|si     658776 CTTCAAAATTGACCCGCTGCTGCCAATTGTTGTTGGCTACACAGCATTGC 658825
                            ii      vv   i  ii            v     v       iv v 
C scaffold170|s       3524 CCCCAAAATATACCTGCCACTGCCAATTGTTCTTGGCAACACAGCGGTCC 3475

  scaffold92|si     658826 CAGGTGGGATGCCAAACTCAGTCTATGGGCTGAGTTTCGGTCATTCCCCC 658875
                           v   i  i     v          i   i         i iv   i v  
C scaffold170|s       3474 GAGGCGGAATGCCTAACTCAGTCTGTGGACTGAGTTTCAGCGATTTCGCC 3425

  scaffold92|si     658876 AGTTGGCCTGTAAATATTGAATTGAAA-AAAATTGACATGTGGTGAGTAT 658924
                              v i       v  v v        -      i   ii  v       
C scaffold170|s       3424 AGTAGACCTGTAACTAATTAATTGAAAAAAAATTAACACATGTTGAGTAT 3375

  scaffold92|si     658925 AATATAATATAATAATGGAACAAAGGGCAAGTTCATAAGAACTCATCCTC 658974
                               vii ---------  --   i iii       i i      i  i 
C scaffold170|s       3374 AATAGGGT---------GA--AAAAGATGAGTTCATGAAAACTCACCCCC 3336

  scaffold92|si     658975 AAAATTGACCCCTCCGCTGCCAATTG----TAGC--CA------------ 659006
                                vv -   v             ---- i  --  ------------
C scaffold170|s       3335 AAAATATA-CCCGCCGCTGCCAATTGTTCTTGGCAACACGGCGGTCCAAT 3287

  scaffold92|si     659007 GCAGGATGCCAAACTCAGTCTGTGGGCTGTGTTTTGTTCATCCC-CCAGT 659055
                             i i     v              i   v    i viv  iii-     
C scaffold170|s       3286 GCGGAATGCCTAACTCAGTCTGTGGACTGAGTTTCGGCGATTTTGCCAGT 3237

  scaffold92|si     659056 AGGCCTGTAAATATTTAATTG-AAAAAATTGATGCGTGGTGAGTATAATA 659104
                             i       v  v       -        i iii   v      i    
C scaffold170|s       3236 AGACCTGTAACTAATTAATTGAAAAAAATTAACATGTGTTGAGTACAATA 3187

  scaffold92|si     659105 ATATAATAATGGAAAAAAGGGCAAGTTCATAAGAACTCACCTTCAAAAT- 659153
                           i i -------       - iii v     i iv       ii      -
C scaffold170|s       3186 GTGT-------GAAAAAA-GATGATTTCATGAATACTCACCCCCAAAATA 3145

  scaffold92|si     659154 TCCCCTCCGCTGCCAATTGTTGTTGGCTACACGGCATTTCCAGGTGGGTT 659203
                            v  vv  i            v    iv   i   iv i v   ii iv 
C scaffold170|s       3144 TACCGGCCACTGCCAATTGTTCTTGGTAACATGGCGATCCAAGGCAGAAT 3095

  scaffold92|si     659204 GCCATACTCAGTCTTTGGGCTGAGTTTCAGCAGTT 659238
                              vv         v   i         i  ii  
C scaffold170|s       3094 GCCTAACTCAGTCTGTGGACTGAGTTTCGGCGATT 3060

Matrix = 20p43g.matrix
Kimura (with divCpGMod) = 27.11
Transitions / transversions = 1.28 (120/94)
Gap_init rate = 0.04 (39 / 907), avg. gap size = 1.38 (54 / 39)


1554 14.46 9.32 8.06 scaffold92|size717885 659274 659702 (57471) rnd-5_family-1816#Unknown 189 622 (97) m_b1063s001i76 198292

  scaffold92|si     659274 TAAAAATG-----GAGATGAAAGGATAGAAGT-GCAAGTGCACCCCCTCT 659317
                                 i -----   vii ii   i      - vi            --
  rnd-5_family-        189 TAAAAACGCACTTGAGTCAAGGGGACAGAAGTTGAGAGTGCACCCCCT-- 236

  scaffold92|si     659318 ACAGTTGCTGCTGGTGCAATCACCTGTGTTGAAGGTATGGTTTGGTATGG 659367
                            v  i              v  vv       v     i   -----  v 
  rnd-5_family-        237 AGAGCTGCTGCTGGTGCAAGCAGGTGTGTTGTAGGTACGGT-----ATTG 281

  scaffold92|si     659368 TACCAAACCATACTGTAGGTATATACGCAGTATTTTGTGATGTGTGA--A 659415
                                v           ?i  --------i      i          -- 
  rnd-5_family-        282 TACCATACCATACTGTANATA--------ATATTTTATGATGTGTGATTA 323

  scaffold92|si     659416 C-CTTGTGTTTGTATTTTTCCGAGCAGGCACTTCGCACTTCTCATG---- 659460
                           i-        i        v- v    v      v  - vv     ----
  rnd-5_family-        324 TTCTTGTGTTCGTATTTTTG-GCGCAGTCACTTCTCA-TAGTCATGTTTT 371

  scaffold92|si     659461 --GTAC--------------ATATTACTAAT-------TATCAAGTGTAT 659487
                           --i   --------------  v     v  -------           v
  rnd-5_family-        372 GGATACCTTAAAATGATGGAATTTTACTTATACATATCTATCAAGTGTAG 421

  scaffold92|si     659488 AATATATTATAATATATTATGATCCTGTTACCATGACATTA-CGAATAAT 659536
                                  --------i  i i   --------     i   - ?     ?
  rnd-5_family-        422 AATATAT--------GTTGTAATC--------ATGACGTTAACNAATAAN 455

  scaffold92|si     659537 AATAGGCCTAGCCAGTTAATGACGTACTTGTGGGACAGGAATTCTCAACA 659586
                                  -        v                                 
  rnd-5_family-        456 AATAGGC-TAGCCAGTGAATGACGTACTTGTGGGACAGGAATTCTCAACA 504

  scaffold92|si     659587 TTCATGTTTAATTCCTATATGGAGGGTGTTTAAAAAATGGGAGAACATGT 659636
                              i ii           ?                   v ivii   -i 
  rnd-5_family-        505 TTCGTACTTAATTCCTATNTGGAGGGTGTTTAAAAAATTGACAGACA-AT 553

  scaffold92|si     659637 ATCAAACCAAACAATTCAATAAT-AAAAGTAGGACCAATAAGCCGTCAC- 659684
                           i ?    ?  vvi    ivi   -    i              i     -
  rnd-5_family-        554 GTNAAACNAACGGATTCGTCAATAAAAAATAGGACCAATAAGCTGTCACC 603

  scaffold92|si     659685 -AATAAAATTCAAAAACAA 659702
                           -        v         
  rnd-5_family-        604 AAATAAAATACAAAAACAA 622

Matrix = 20p43g.matrix
Kimura (with divCpGMod) = 14.70
Transitions / transversions = 1.28 (32/25)
Gap_init rate = 0.11 (47 / 428), avg. gap size = 1.60 (75 / 47)


1331 21.82 2.27 0.64 scaffold92|size717885 659657 659965 (57208) C scaffold170|size558746_(dbseq-nr_246)_[277812,288266]#LTR/Gypsy (8454) 2001 1688 m_b1063s001i77 198289

  scaffold92|si     659657 AATAAAAGTAGGACCAATAAGCCGTCAC--AATAAAATTCAAAAACAAAG 659704
                               vi i    v    v v  vv v  --   i    -  v i iv   
C scaffold170|s       2001 AATATGAATAGGCCCAAAACGCACTAACCAAATGAAAT-CATAGATCAAG 1953

  scaffold92|si     659705 CATAGAATTTCCACCAAAACTAGACCCG--ACAGGTGATCTTCCTGGTGG 659752
                            i       vvv            i i --            v v v vi
C scaffold170|s       1952 CGTAGAATTGAAACCAAAACTAGATCTGCAACAGGTGATCTTGCAGTTTA 1903

  scaffold92|si     659753 TAACTCTAGATTCACAAAGTGTCAGTCATGAACCATCGGAACACTCGGAA 659802
                           i     vv     i    v   v         v  vvvi v     v   
C scaffold170|s       1902 CAACTCGTGATTCGCAAATTGTGAGTCATGAAACAAACAACCACTCCGAA 1853

  scaffold92|si     659803 GAT--TTTTTGCTTCAAAGCTTAGCATGATAAACGAAATTGTGGCTTAAG 659850
                              --                   ii            v  i        
C scaffold170|s       1852 GATATTTTTTGCTTCAAAGCTTAGTGTGATAAACGAAAATGCGGCTTAAG 1803

  scaffold92|si     659851 CGTTGTATTGAAAAACCGGTAAGCC-CTCATACACTCTTGGAACTTCCGG 659899
                           iiv     vi  i         v  - i i          i  -      
C scaffold170|s       1802 TAATGTATAAAAGAACCGGTAACCCACCCGTACACTCTTGAAA-TTCCGG 1754

  scaffold92|si     659900 TAACCTGCATGTATACTCTGACGTTTTAAGAGCATGCAGGAAGGTTACTG 659949
                                 v vi   i        i    ivi  ii i i  i       i 
C scaffold170|s       1753 TAACCTCCCCGTACACTCTGACATTTTGCAAGTGTACGGGGAGGTTACCG 1704

  scaffold92|si     659950 GTGTTTTTTGTTTGCA 659965
                                   i       
C scaffold170|s       1703 GTGTTTTTCGTTTGCA 1688

Matrix = 20p43g.matrix
Kimura (with divCpGMod) = 22.62
Transitions / transversions = 1.03 (34/33)
Gap_init rate = 0.02 (6 / 308), avg. gap size = 1.50 (9 / 6)


2578 31.40 1.74 1.82 scaffold92|size717885 659934 661143 (56030) scaffold289|size202738_(dbseq-nr_0)_[183003,188995]#LTR/Copia 2354 3562 (2431) m_b1063s001i78 198293

  scaffold92|si     659934 TGCAGGAAGGTTACTG--GTGTTTTTTGTTTGCAACAGGAGAGCCGATGC 659981
                               vi   ii-    --   i iv iii    v -   v  i  vv v 
  scaffold289|s       2354 TGCACAAAGAC-ACTGACGTGCTCATCACTTGCCA-AGGCGAACCCCTCC 2401

  scaffold92|si     659982 TCATAGGTGTACAAGATGAGCATGGTCTCTACCGCATTCCTCTGGTACAA 660031
                               v    iv iv  i v-  v  v vv        i  v  viiv   
  scaffold289|s       2402 TCATCGGTGCCCGCGACGC-CAAGGACGGTACCGCATCCCACTCACCCAA 2450

  scaffold92|si     660032 ACCCATGGACAGTGGCAACCATGCCAGCCC----AGCAAGCAAGCACAAG 660077
                           vv v v    i         ii v iv   ----  v       -    i
  scaffold289|s       2451 CACAAAGGACGGTGGCAACCGCGGCGCCCCTCCAAGAAAGCAAG-ACAAA 2499

  scaffold92|si     660078 CAGCCCTCCACCACACCAACAGCATCTACAGCCTTCCCTCCACAGAACAA 660127
                             ---    iv   i        i v   ii   i  v     v      
  scaffold289|s       2500 CA---CTCCGACACGCCAACAGCGTATACGACCTCCCATCCACCGAACAA 2546

  scaffold92|si     660128 GCTATCATATGGCTATATATACATGCAGTGTGTGGTTACCCAGTCAAATT 660177
                             i    v    ------  i     i        v     v     i i
  scaffold289|s       2547 GCCATCAGATGG------ATGCATGCGGTGTGTGGATACCCCGTCAAGTC 2590

  scaffold92|si     660178 CACACGGAAGAAAGCCATCAAGGCAGGCAACTTCTATGGATGGCCACTAC 660227
                              vi  vvv  i   ii v    v         vvi  i        i 
  scaffold289|s       2591 CACCTGGCTCAAGGCCGCCCAGGCCGGCAACTTCATCGGGTGGCCACTGC 2640

  scaffold92|si     660228 TCTCTTGTCCAAGAATGTATTCAAGTATTACACATAAACTATCAAAACAC 660277
                             v i --  viv  i  iivv  i  i v v  v i  vi vi i  v 
  scaffold289|s       2641 TCACCT--CCCGCAACGTGCAGAAATACTTCCCAGAGACAGTGGAGACTC 2688

  scaffold92|si     660278 CAAAGGGGCACCTCAACCATATA-CGCAAGAACGTTCACTCCATCAAGCC 660326
                            v  i              -  i-          iiviv    i   i  
  scaffold289|s       2689 CCAAAGGGCACCTCAACCA-ATGCCGCAAGAACGCCAGGTCCACCAAACC 2737

  scaffold92|si     660327 GAAGCAA---CCTTTTGAAGAACTCCACTCCACCCAGCTAAGTGGTCACA 660373
                              i v ---   i i   ivvi    v  iv    i  vivi  i i  
  scaffold289|s       2738 GAAACCAATTCCTCTCGAAACCTTCCAGTCTCCCCAACTCGTCGGCCGCA 2787

  scaffold92|si     660374 AAGAGTGTGACATCTGCACCAAAGTGTATGACACCAGAGAAACAATCTTC 660423
                             vvii i   i v i   iv v iv  i  i  vv v  v  v  i   
  scaffold289|s       2788 AACTACGCGACGTATACACTCACGCCTACGATACACGTGACACCATTTTC 2837

  scaffold92|si     660424 ACTGACCAAACAGGAAAATTCCC-CACTCGCTCCCAAGCAGGTCACCAAG 660472
                           v v            v       -   -      iv v    iv    vv
  scaffold289|s       2838 TCAGACCAAACAGGACAATTCCCTCAC-CGCTCCTCATCAGGCAACCATT 2886

  scaffold92|si     660473 ACATCATGATTATGGTAGGTATCGACAGCAGGGCCATCCTATTCAAACTG 660522
                             v     i i     v ii      vvv  v  i     vvi i i iv
  scaffold289|s       2887 ACCTCATGGTCATGGTCGACATCGACTCGAGCGCTATCCTCGCCGAGCCC 2936

  scaffold92|si     660523 CTCAAAAACCGCAAAGATGCCGAGCTCACCCAAGCATACTCTA-ACCCAA 660571
                           v i  i  i  v vv  ivi   i       iv  v     v -  i  v
  scaffold289|s       2937 ATTAAGAATCGAACTGACCTCGAACTCACCCGCGCCTACTCAACACTCAT 2986

  scaffold92|si     660572 TGCTCCGCCTCCACTGCGCCGGCATCCAACCTCGCAAACACATTCCGGAC 660621
                           ii - v v  i  ii v  v   i ivvv  i         iii iv   
  scaffold289|s       2987 CAC-CAGGCTTCATCGAGCAGGCGTTGTTCCCCGCAAACACGCCCTTGAC 3035

  scaffold92|si     660622 AATGAAATCTACCCAGCCATGAAAGACCTTATCCAAGACAAATACCGCTT 660671
                                     v v v         ivv  i   vvv    vv   viv--
  scaffold289|s       3036 AATGAAATCTCCACTGCCATGAAAACACTCATCACCGACACCTACAAA-- 3083

  scaffold92|si     660672 ATAACATATGACGTTTCT-CCCCCGTGATGCCACCGTCACAGTGCAGCTG 660720
                             i  v  i  -i  vv -  v  iv v        iviv i      v 
  scaffold289|s       3084 ATGACCTACGA-ATTAGTGCCACCAGGCTGCCACCGCAGGAATGCAGCAG 3132

  scaffold92|si     660721 AAGTTGCCAACCGTAACTTCAAAAGTCATTTCCTCAGCATTATAGCTGGT 660770
                            i  v  i vv  i  i      vv   i     v  i  iv v  v  i
  scaffold289|s       3133 AGGTAGCTATACGCAATTTCAAATCTCACTTCCTGAGTATCCTCGCAGGC 3182

  scaffold92|si     660771 GTTGCCTCCAACTTCCCACCACAACTATGTGACAAACTCCTTCCCCAAGC 660820
                             i   vv i        viiv       v        v           
  scaffold289|s       3183 GTCGCCGACGACTTCCCAATGAAACTATGGGACAAACTACTTCCCCAAGC 3232

  scaffold92|si     660821 CAAAATCACTCTGGACCTACCTTGCCCAATCCAACGCTACCCCCACCATC 660870
                            i i  i  iv vi      iii -v  i        i  v  v  vi i
  scaffold289|s       3233 CGAGATTACCATCAACCTACTCCG-ACAGTCCAACGCCACACCAACGGTT 3281

  scaffold92|si     660871 TCTGCATACGCCCACCTCTGTGACCCTTTTGACTACGACAAAAGGCATTT 660920
                             i  v     v  ii vvi  iv  i  i      i    i v  vvi 
  scaffold289|s       3282 TCCGCCTACGCGCATTTGAATGGGCCCTTCGACTACAACAAGATGCCGCT 3331

  scaffold92|si     660921 AGCTCCATTGGGGTGCAATGTCCAAGTCCACGAGAAGACCGATCAACGAG 660970
                           v  v  vv    v  i i   i     v  i  i   v    ivvi  v 
  scaffold289|s       3332 TGCACCCATGGGCTGTAGTGTTCAAGTGCATGAAAAGTCCGACGCGCGCG 3381

  scaffold92|si     660971 GCACCTGGGCCTTCCACTCCTTTGATGGCTAGTACATCAGCACTTCACCT 661020
                               v     v         v i  i    i    v       v  v   
  scaffold289|s       3382 GCACATGGGCATTCCACTCCATCGACGGCTGGTACCTCAGCACATCCCCT 3431

  scaffold92|si     661021 GAAAACTACTGCACCCACTGTTGCCACATCAAATCATCCAACAGCATGCA 661070
                             iv i   i    v  ii v           i  vv       iivi i
  scaffold289|s       3432 GAGCATTACCGCACGCATCGATGCCACATCAAGTCCACCAACAGTGAACG 3481

  scaffold92|si     661071 ATTC--CAACACAATCAAATGACAA-ACCACTCCCT--CTTGCCCCCCCC 661115
                           vi  -- i     i vivv vv   -  v v   v --  ii   ii   
  scaffold289|s       3482 CCTCAGCGACACAGTGGTCTTCCAACACAAGTCCATCACTCACCCTTCCC 3531

  scaffold92|si     661116 ACACACACACACACAAGCTCAT---GGCCGC 661143
                           v   v v   vv    i     ---      
  scaffold289|s       3532 TCACCCCCACTGACAAACTCATGCAGGCCGC 3562

Matrix = 20p43g.matrix
Kimura (with divCpGMod) = 35.27
Transitions / transversions = 0.94 (181/192)
Gap_init rate = 0.03 (33 / 1209), avg. gap size = 1.30 (43 / 33)


1372 23.64 1.13 2.28 scaffold92|size717885 661148 661502 (55671) rnd-5_family-4058#Unknown 216 566 (164) m_b1064s001i1 198294

  scaffold92|si     661148 GCTGACCTCACCCACACCATCCGTGGCATGGA---CCACCCGGCAAAGAC 661194
                             i  i              ?  i       i---      i     i  
  rnd-5_family-        216 GCCGATCTCACCCACACCATNCGCGGCATGGGATCCCACCCAGCAAAAAC 265

  scaffold92|si     661195 TGCCTTTCATGAATTGTCCTTTCTCCTGCACTCATCTACCCCCACAGGTT 661244
                               i    i     i   vi        i      i-   v   ?i   
  rnd-5_family-        266 TGCCCTTCACGAATTATCCGCTCTCCTGCGCTCATCC-CCCACACNAGTT 314

  scaffold92|si     661245 CCCTTGCACTACCAGCACTGGCTTCATCACTTCCACATGTGCAACCACTT 661294
                              iv  v ivv ii   i v vi  ?         ii        i   
  rnd-5_family-        315 CCCCGGCCCCTACGACACCGCCGCCANCACTTCCACGCGTGCAACCGCTT 364

  scaffold92|si     661295 CCAAGGGTGGGCGATCACCCAGTCACAACACAAGACCCCCTCACACGAAT 661344
                                         v     i v iv i v v?     vi  i i  v  
  rnd-5_family-        365 CCAAGGGTGGGCGAGCACCCGGGCGGAGCCCCNGACCCGTTCGCGCGCAT 414

  scaffold92|si     661345 AACTCATACTATGTTAGCAACTACTGCCCCCAATGCACCCTCCTCTCCCT 661394
                              i iiv i   vi ? i   v ? ?    ii v   v-------   i
  rnd-5_family-        415 AACCCGCTCCATGGCANCGACTCCNGNCCCCGGTCCACA-------CCCC 457

  scaffold92|si     661395 CCAAGCCACCATGGACTGTCA-CCGACGGAAGCATCCCTGGCAAAACAAC 661443
                              ?      vi iv i v  -       vi  iv   i   v  v    
  rnd-5_family-        458 CCANGCCACCCCGACCCGGCACCCGACGGCGGCGGCCCCGGCCAACCAAC 507

  scaffold92|si     661444 TGCCCTCCTCACCCCAATGCACCAACATGCAACACACAATCACAGACCGC 661493
                           i              i    i   i  i i     i  v        v  
  rnd-5_family-        508 CGCCCTCCTCACCCCGATGCGCCAGCACGTAACACGCATTCACAGACAGC 557

  scaffold92|si     661494 CACTCGGGC 661502
                            i iv    
  rnd-5_family-        558 CGCCAGGGC 566

Matrix = 20p45g.matrix
Kimura (with divCpGMod) = 19.03
Transitions / transversions = 1.73 (52/30)
Gap_init rate = 0.03 (10 / 354), avg. gap size = 1.20 (12 / 10)


2185 4.49 0.00 0.75 scaffold92|size717885 661620 661888 (55285) C genome_1_8676#DNA (0) 267 1 m_b1064s001i2 198295

  scaffold92|si     661620 CTAGGTTGCAAATTACTTTTTTTGTTACTGTCACCAAAAACCCCAAAATA 661669
                                            v                     v          
C genome_1_8676        267 CTAGGTTGCAAATTACTGTTTTTGTTACTGTCACCAAAACCCCCAAAATA 218

  scaffold92|si     661670 TTACTATCACAGTAATCATGGTAATTCCCCAAGAATTACTGTATATTCCC 661719
                                i                                            
C genome_1_8676        217 TTACTGTCACAGTAATCATGGTAATTCCCCAAGAATTACTGTATATTCCC 168

  scaffold92|si     661720 CAGTAATTTGGCAGGAGGACTCTCATTGACTTCCCCCTAACCCCAACCCT 661769
                                    v         v         i --v                
C genome_1_8676        167 CAGTAATTTTGCAGGAGGAGTCTCATTGATT--ACCCTAACCCCAACCCT 120

  scaffold92|si     661770 AAATTGATTTTAGTTAGACAGTAATTTCACTGTGACAAGAACTGCCTTCC 661819
                                                           i         i       
C genome_1_8676        119 AAATTGATTTTAGTTAGACAGTAATTTCACTGCGACAAGAACCGCCTTCC 70

  scaffold92|si     661820 CTCCAAAAAAGGCATTATTACCCAGTAATCCTAAATTACTGGGGAATTAC 661869
                                         v                                   
C genome_1_8676         69 CTCCAAAAAAGGCAATATTACCCAGTAATCCTAAATTACTGGGGAATTAC 20

  scaffold92|si     661870 TGGGTAACTTGCAACTTAG 661888
                                  i       i   
C genome_1_8676         19 TGGGTAATTTGCAACCTAG 1

Matrix = 20p45g.matrix
Kimura (with divCpGMod) = 3.92
Transitions / transversions = 1.00 (6/6)
Gap_init rate = 0.01 (2 / 268), avg. gap size = 1.00 (2 / 2)


3764 28.52 5.60 2.01 scaffold92|size717885 661904 663438 (53735) scaffold289|size202738_(dbseq-nr_0)_[183003,188995]#LTR/Copia 4070 5658 (335) m_b1064s001i3 198293

  scaffold92|si     661904 CTCAACTATTGCCAACTCATCCAACATCCCACCCTTCATGACGATTGGAC 661953
                               vi  ii  --i   v   i   i  vi vivi  i     i     
  scaffold289|s       4070 CTCACTTACCGC--GCTCCTCCGACACCCAGCATACCACGACGACTGGAC 4117

  scaffold92|si     661954 CCTCTCATCGGCCAATGAATTTTGACACCTCACCCAAGGTGTGGGCGACA 662003
                            vvv  v  v     i      v v i i-- iiv v  i  v    i  
  scaffold289|s       4118 CAAATCCTCTGCCAACGAATTTGGCCGCT--ATTAACGGCGTCGGCGGCA 4165

  scaffold92|si     662004 TCATCAAAGGCACCAACACAATCCG-GTCATCACAAAAGCAGACATTCCC 662052
                           vvi v  i  v        v  v  -v     vv    vv      i   
  scaffold289|s       4166 GGGTAAAGGGAACCAACACCATACGCTTCATCCGAAAACGAGACATCCCC 4215

  scaffold92|si     662053 ATCAACC-ACTGCAAGGATGTCACCTATGGCCAGTTTGTCTGCACGGTTC 662101
                            -v    -   -   i  ii    v  i  i  i  i  v     vi v 
  scaffold289|s       4216 A-AAACCGACT-CAAAGACATCACGTACGGTCAATTCGTATGCACCATAC 4263

  scaffold92|si     662102 ATCCTGAAAA-AAGGAACCCAATCGCACTCACTTC--CGTAGGTGGAGAT 662148
                           iv        -  i              v i i  --   i  v  i  i
  scaffold289|s       4264 GACCTGAAAAGAAAGAACCCAATCGCACACGCCTCGTCGTGGGAGGGGAC 4313

  scaffold92|si     662149 AGCATCAACTACCCTGGCAAAGTTGGCACTCCCACCAATGATATGCTCAC 662198
                           v v           v   i i    v   v      ivi  i      i 
  scaffold289|s       4314 CGGATCAACTACCCAGGCGAGGTTGCCACACCCACCGCCGACATGCTCGC 4363

  scaffold92|si     662199 AGCAAAAATATTTTTCAACAGCATCATGTCCACACCTGGTGCCATG-TTC 662247
                           v  v  i  vi v        ii v  v     vv iiiv  - i -   
  scaffold289|s       4364 TGCCAAGATTCTATTCAACAGTGTAATTTCCACCGCCAAAGC-ACGCTTC 4412

  scaffold92|si     662248 ATGACCATGGACATATCTA----------------------------TCC 662269
                                         v  i ----------------------------   
  scaffold289|s       4413 ATGACCATGGACATTTCCAACTTCTACCTCAACACTCCACTTACACGTCC 4462

  scaffold92|si     662270 AGAATACCTCCATGTAAAACTATACAACAACCCAGAAGTTATCATCCAGG 662319
                              i   v   ivi i     v v i   v        vv      vvv 
  scaffold289|s       4463 AGAGTACATCCGGATGAAACTCTCCGACATCCCAGAAGAAATCATCACCG 4512

  scaffold92|si     662320 AGTA-AAACTC----GTCTAGTCAAACCGGACGGCTCCTTGT---TCATT 662361
                            i  -  i   ----i   v  vi    v    i  v v   ---     
  scaffold289|s       4513 AATACAAGCTCCGTGATCTCGTGGAACCCGACGACTGCGTGTACATCATT 4562

  scaffold92|si     662362 CTTGTACAGCTTCGCATCTATGGACTTCCACAAGC-AGACATCTTGGCAA 662410
                           v i  - --   v v  v  i     i  i  v  -i   -  v i  v 
  scaffold289|s       4563 ATCGT-C--CTTGGAATGTACGGACTCCCGCATGCCGGAC-TCATAGCCA 4608

  scaffold92|si     662411 ACAGACTCCTCAA-AAATACCTAAACACACACGGGTACTTCCAGAGTAAG 662459
                             ii   v   i -   iiv  v    v      v   ivv  i  i   
  scaffold289|s       4609 ACGAACTACTCGAGAAACGACTTAACAAACACGGCTACCAACAAAGCAAG 4658

  scaffold92|si     662460 CTCGTCCCAGGTCTCTGGAACCACAAACAGCGACCCATCCAGTTTTCCCT 662509
                             i  v     v  v   vvv      ii      v  vii   iv i  
  scaffold289|s       4659 CTTGTACCAGGACTGTGGTCACACAAATGGCGACCAATATGGTTCACTCT 4708

  scaffold92|si     662510 AGTGGTTGATGAATTCGGCATCAAGAACACTGGTCAAGAACACATGCAGC 662559
                           i  v  i     v  i  vi     v iii    v i      iiiivi 
  scaffold289|s       4709 GGTCGTCGATGACTTTGGGGTCAAGTATGTTGGTAAGGAACACGCATTAC 4758

  scaffold92|si     662560 ACCTCCTCACAGTCC----TCAAAGAACACTACAATGTCACCGCCAATTT 662605
                               ---- v i   ----  i  vvvi     vviv   v i  i   v
  scaffold289|s       4759 ACCT----AAAATCCGTAATCGAATCTTACTACCCCCTCAGCACCGATTG 4804

  scaffold92|si     662606 GACAGACACTCATTACATTGGTTTTACTAGTG-ATTGGGACTCTACAA-A 662653
                              v ii vi ii        vv -  v v  - i       --    - 
  scaffold289|s       4805 GACTGGTAACCGCTACATTGGGAT-ACGATTGGACTGGGACT--ACAACA 4851

  scaffold92|si     662654 ATGACAG-GTACCCCTATCCATACCTGGATATGTGGCCAAAGCCCTCAAG 662702
                            ivi  i-  v v   i  v  i  v  v  iivi     i  v     i
  scaffold289|s       4852 ACCGCAAAGTCCACCTGTCAATGCCAGGTTACAAAGCCAAGGCGCTCAAA 4901

  scaffold92|si     662703 CAATTTAACCACCCCAAACCA----GCTAATCTACAACACCCTCCCTTCC 662748
                                ---     v   i   ----  v  i -       i    i    
  scaffold289|s       4902 CAATT---CCACCACAAGCCACCAAGCGAACC-ACAACACTCTCCTTTCC 4947

  scaffold92|si     662749 CCAGCGTACCTATCAATTATGGAGCCAAGAAGCAATACGCCACCCCAAAA 662798
                            i v iv   i     v  i  v  i     i         i v  ivvv
  scaffold289|s       4948 CTACCAAACCCATCAAATACGGCGCTAAGAAACAATACGCCGCACCGCCT 4997

  scaffold92|si     662799 TCCACCTCACCTCTCCT----------------------------CA--T 662818
                                i     v  v  ----------------------------  -- 
  scaffold289|s       4998 TCCACTTCACCGCTGCTGGACAAGAAGGGCAAGAAATTCATCCAACAAGT 5047

  scaffold92|si     662819 CTGCAGAAAATTCCTCTTCCTAGGGCATGCTGTAGACCCCACACTCCTTT 662868
                              ii i   i v     i  v  i ii  i  v   i iv v     v 
  scaffold289|s       5048 CTGTGGGAAACTACTCTTTCTCGGACGCGCCGTCGACTCTCCCCTCCTAT 5097

  scaffold92|si     662869 TTTCCCATCAGTGCCATTGCCTCCGAATGTGATTGCCCAATGAAAGACAC 662918
                           v -  v                  v i v  vvvv   v iiv    i  
  scaffold289|s       5098 GT-CCAATCAGTGCCATTGCCTCCCAGTCTGCGGCCCCCACACAAGATAC 5146

  scaffold92|si     662919 CATGAAGCAGACACGACAAGTCCTAGATTATCTTGCCTCCCATGAGGACA 662968
                                vi  i  v v    v    v  i  i  v   v v  v  i  vi
  scaffold289|s       5147 CATGACACAAACTCTACAACTCCTCGACTACCTGGCCACGCAAGAAGAAG 5196

  scaffold92|si     662969 CCGTTCTCATTTACAATGCCAGCGTTATGATCCTAGGGGTCCACAATGTT 663018
                            v       ii   v    i    v    i i  v vv iv    i  vi
  scaffold289|s       5197 CGGTTCTCACCTACCATGCTAGCGATATGGTTCTTGCTGCACACAGTGAC 5246

  scaffold92|si     663019 GCCATCTACCTCTCTGAGCCCAATGCACACAAAGCCGAGCTGGCGGCCAC 663068
                               v       vv   i  vv v  v i  -- i  v  v         
  scaffold289|s       5247 GCCAGCTACCTCAGTGAACCACAGGCCCGCA--GTCGCGCAGGCGGCCAC 5294

  scaffold92|si     663069 TTATTCCTATCTACAAACGCCAAAGTTCCACCAAACAATGGAGCCATCCT 663118
                             v     v  iv v  i  vi vi v  v  v        i  v     
  scaffold289|s       5295 TTCTTCCTTTCCTCCAATGCAGATATACCTCCCAACAATGGGGCGATCCT 5344

  scaffold92|si     663119 CAATATTGCCAACATCATCAAACACGTCATGGCATCGGCCATGGCCACGG 663168
                              i      v       i              i  --- ---  i  v 
  scaffold289|s       5345 CAACATTGCCCACATCATTAAACACGTCATGGCGTC---C---GCTACTG 5388

  scaffold92|si     663169 AAGCTGAACTAGGAGTACTCTACATCACAGCCCATGAAGCAGTCCACCTC 663218
                               i     i vv iii v v   i  v    iv     v   i  v v
  scaffold289|s       5389 AAGCCGAACTGGCTGCGTTGTTCATTACCGCCCGGGAAGCTGTCTACATA 5438

  scaffold92|si     663219 TGCATCATCCCGGAAGAATTAGGGGACAAACAACCAGCCACACCCATCCA 663268
                           i       v ivivi   i vi vv    i     v        vv    
  scaffold289|s       5439 CGCATCATACTCATGGAACTTAGCCACAAGCAACCCGCCACACCGCTCCA 5488

  scaffold92|si     663269 AACTGACAACTCCATGGCTGAGGGCATCATCAATAGTAAGGTCCAACCCA 663318
                              i     iv       i  i vvi   i    i v  i  v       
  scaffold289|s       5489 AACCGACAATGCCATGGCCGAAGCAGTCACCAATGGGAAAGTACAACCCA 5538

  scaffold92|si     663319 AACACACAAAAGCCATGGACATGTGTTTCCACTGGCTGCTCAATTGCGAA 663368
                            i i   v  i            i i         i i v i  i     
  scaffold289|s       5539 AGCGCACCAAGGCCATGGACATGCGCTTCCACTGGTTACGCGATCGCGAA 5588

  scaffold92|si     663369 TGTCAAGAACAACTTTGAATCTTCTGGCAACCATGAAAAC-TCAATTACA 663417
                             i         i  i    i v     iv  -i ivv  -v      ii
  scaffold289|s       5589 TGCCAAGAACAATTTCGAATTTACTGGCGCCC-CGGCCACAGCAATTATG 5637

  scaffold92|si     663418 CAGACCACTGGACCAAACATC 663438
                            v  ii               
  scaffold289|s       5638 CTGATTACTGGACCAAACATC 5658

Matrix = 20p45g.matrix
Kimura (with divCpGMod) = 31.06
Transitions / transversions = 1.00 (214/215)
Gap_init rate = 0.03 (51 / 1534), avg. gap size = 2.31 (118 / 51)


29482 16.06 1.10 0.50 scaffold92|size717885 663439 668256 (48917) scaffold312|size187761_(dbseq-nr_665)_[74133,78979]#LTR/Copia 1 4847 (0) m_b1064s001i4 198296

  scaffold92|si     663439 TGTCGGAGAGCGAAATCGCCCGAACTCGGAAGAGGGGAAGTAGCGCGGGG 663488
                               i       v                                     
  scaffold312|s          1 TGTCAGAGAGCGTAATCGCCCGAACTCGGAAGAGGGGAAGTAGCGCGGGG 50

  scaffold92|si     663489 TTTTATGTCTTGCAGGACTCAGACAAGACAGGATACCGGAGCGCACCAAG 663538
                            vvvi i              i        i        i          
  scaffold312|s         51 TAAAGTATCTTGCAGGACTCAAACAAGACAAGATACCGGGGCGCACCAAG 100

  scaffold92|si     663539 ATAGTCACCCAAGAAAGTCCGAGTGACGTAATAGTAGATCTAA-GTCATA 663587
                                v  v     v                i      v    -i     
  scaffold312|s        101 ATAGTGACGCAAGATAGTCCGAGTGACGTAACAGTAGAACTAATATCATA 150

  scaffold92|si     663588 AAATCCA-GAACTAAACAAACTCAACTAGCTGTAACAGTAGTGCAGGGCT 663636
                                  -        - i    v         v   ii   i vi  i 
  scaffold312|s        151 AAATCCAAGAACTAAA-AGACTCTACTAGCTGTTACAACAGTACTAGGTT 199

  scaffold92|si     663637 ACAAAGACCTCCAACATACTTTGAAGTAACTTGAGGAAGTTACGAGCCCA 663686
                            -      i            i                            
  scaffold312|s        200 A-AAAGACTTCCAACATACTTCGAAGTAACTTGAGGAAGTTACGAGCCCA 248

  scaffold92|si     663687 ACAAGATATCCAATCAAGAGAAAATGACTGACAATAGCTTAAGCAAGATC 663736
                                 -----        -----   v   i  i     i         
  scaffold312|s        249 ACAAGA-----AATCAAGA-----TGAGTGATAACAGCTTGAGCAAGATC 288

  scaffold92|si     663737 CCTTATTGGGATGGAAAGGCGGAGAGTTTCGGAGTGTACGTG--AGCAAG 663784
                                                        i  v       i --      
  scaffold312|s        289 CCTTATTGGGATGGAAAGGCGGAGAGTTTTGGTGTGTACGCGTCAGCAAG 338

  scaffold92|si     663785 ATCGAGGCGTACGCTGAGTTCATGGGTGTGGGGGATGCATTGGATCCTGT 663834
                             i  i     i  i           i                    i  
  scaffold312|s        339 ATTGAAGCGTATGCCGAGTTCATGGGCGTGGGGGATGCATTGGATCCCGT 388

  scaffold92|si     663835 GTTGATGGTGAACTGTCCGACCAAGTCGGAGTTCGCGGTACTTGATGTGA 663884
                                   i         i                 i        i    
  scaffold312|s        389 GTTGATGGCGAACTGTCCAACCAAGTCGGAGTTCGCAGTACTTGACGTGA 438

  scaffold92|si     663885 CGAATCCCACTAACGCGCCTCTTGTCGAGCTGTACAAGGCAAACAAGAAG 663934
                            vi     i v     ivv   ii i              v         
  scaffold312|s        439 CTGATCCCGCGAACGCAAGTCTCATTGAGCTGTACAAGGCCAACAAGAAG 488

  scaffold92|si     663935 CTGTGCACAATAATCGTGCTGGGTCAGGGAAAGAGTCACGGTATTGCCTT 663984
                                 i         iii    v                          
  scaffold312|s        489 CTGTGCGCAATAATCGCATTGGGACAGGGAAAGAGTCACGGTATTGCCTT 538

  scaffold92|si     663985 GTTTGGAAAGACGAAGAGCAAAGACTTTCCCAATGGAATTGCACACGAGT 664034
                            i v             i   v  i            v          i 
  scaffold312|s        539 GCTGGGAAAGACGAAGAACAATGATTTTCCCAATGGACTTGCACACGAAT 588

  scaffold92|si     664035 TTGTTGTGAAGGCCAAGAAGGCGCTTAAGCCCTCGGACGCCAGTGCCATG 664084
                            i    i                vv               i         
  scaffold312|s        589 TCGTTGCGAAGGCCAAGAAGGCGAATAAGCCCTCGGACGCTAGTGCCATG 638

  scaffold92|si     664085 ATCGAGTTGGAGGCTGAACTGGATAAGCTCCAACTGAAAGGAGCGAGGGA 664134
                                iv          i  i  i ii  v  ii       v        
  scaffold312|s        639 ATCGAAATGGAGGCTGAGCTAGACAGACTGCAGTTGAAAGGCGCGAGGGA 688

  scaffold92|si     664135 TTTCTACAATGACCTGGTTGGCGTACTTGAAAAGTACGAGGTCACGAAGA 664184
                              i  i      v    i  v  i     v              i    
  scaffold312|s        689 TTTTTATAATGACGTGGTCGGAGTGCTTGACAAGTACGAGGTCACAAAGA 738

  scaffold92|si     664185 CTGACCAGGAGTTATGCAT-CTGATGGCGCGCAAGAACCACAACACGTCA 664233
                                     i  i     -i                 v ii       i
  scaffold312|s        739 CTGACCAGGAATTGTGCATGTTGATGGCGCGCAAGAACAATGACACGTCG 788

  scaffold92|si     664234 TATGCGAGATTGATCTTGGACGAATTGAAGTCATCGAGTCCCGATTTCGA 664283
                             i  i              i  i     i  v                 
  scaffold312|s        789 TACGCAAGATTGATCTTGGATGAGTTGAAATCCTCGAGTCCCGATTTCGA 838

  scaffold92|si     664284 TGGGCTGTGCAACAGCGTCTCAGAAATACAGAGGCTCACAAAAAGTGG-A 664332
                           i i             i    i  i              v  i  i  - 
  scaffold312|s        839 CGAGCTGTGCAACAGCATCTCGGAGATACAGAGGCTCACCAAGAGCGGTA 888

  scaffold92|si     664333 GTAAAAGGAGTCCCGGAGA-AAAGGAGTTTCACCTTGCTTCCGTTGAAAG 664381
                           vi  i i    v    v  -    i     -    v            i 
  scaffold312|s        889 CCAAGAAGAGTACCGGTGAGAAAGAAGTTT-ACCTGGCTTCCGTTGAAGG 937

  scaffold92|si     664382 CGATGGAACATTCAAGGGAAAGTGCAGGAACTGCGGCAAAGTGTGTGGAT 664431
                                 iv i                    i                   
  scaffold312|s        938 CGATGGGTCGTTCAAGGGAAAGTGCAGGAATTGCGGCAAAGTGTGTGGAT 987

  scaffold92|si     664432 ACAAGGCTGTTGACTGCAAGAAACGCAAAGGGGAGTGACATGGTGGTCGT 664481
                                  i  v  i                     vvi  i  v     i
  scaffold312|s        988 ACAAGGCCGTAGATTGCAAGAAACGCAAAGGGGAGATGCACGGAGGTCGC 1037

  scaffold92|si     664482 GGGAACAACGATGAAGGGGGCAATAGCTCAAACAAGAAGTGCAACTTCTG 664531
                            v   ii  iii          i      v                    
  scaffold312|s       1038 GTGAATGACAGCGAAGGGGGCAGTAGCTCCAACAAGAAGTGCAACTTCTG 1087

  scaffold92|si     664532 TGGCCTGAAGGGTCAAAAAGATGTGGAGTGTTACAAGAAGCATCCTGAGA 664581
                                          v  i  v i      i        i  i       
  scaffold312|s       1088 TGGCCTGAAGGGTCATAAGGAGGCGGAGTGCTACAAGAAACACCCTGAGA 1137

  scaffold92|si     664582 AGGCACCTGCATGGTACAAGGAGAAGGCCACCAAGACAGAAGCGGCATCC 664631
                                  i  v                i i i        i     v   
  scaffold312|s       1138 AGGCACCCGCCTGGTACAAGGAGAAGGTCGCTAAGACAGAGGCGGCTTCC 1187

  scaffold92|si     664632 TTGAGTGTTGAGGTATCCTTGACGTCACTCGTCCCGGATAAGCTGGGAGT 664681
                            i      i     i     ii     v v v      i  i  v i  i
  scaffold312|s       1188 TCGAGTGTCGAGGTGTCCTTAGCGTCAGTGGACCCGGACAAACTTGAAGC 1237

  scaffold92|si     664682 TGTAGTGCCGGCTGAGAAAGGTGATGACGCGTTGGTGATATTGCGCCAGG 664731
                           v  v     i i   i     i  i      i ivii             
  scaffold312|s       1238 GGTCGTGCCAGTTGAAAAAGGCGACGACGCGCTATCAATATTGCGCCAGG 1287

  scaffold92|si     664732 ATGACGTGTGGATCTGTGACACCGGAGCTAGTACGCATGTGACGAGGTAC 664781
                                                    v  v  i i   i     i  i i 
  scaffold312|s       1288 ATGACGTGTGGATCTGTGACACCGGCGCGAGCATGCACGTGACAAGATGC 1337

  scaffold92|si     664782 AACGTCAGAGCGAGGAATGTTCGTGACACGATGGTGTACAGCCTGGGGCA 664831
                               ivi v        ii i                             
  scaffold312|s       1338 AACGCAGGTGCGAGGAACATCCGTGACACGATGGTGTACAGCCTGGGGCA 1387

  scaffold92|si     664832 TACGGGCTCAGCAATGGAGTCTACCACCCTGATTGACATCCCAGGAGTCT 664881
                           i           v  v     v  vi                   -    
  scaffold312|s       1388 CACGGGCTCAGCTATTGAGTCAACAGCCCTGATTGACATCCCAGG-GTCT 1436

  scaffold92|si     664882 ACATGAGCAAAGACGGGAAAATAGGAATGAAGGCAGTATTGAAAGACTGC 664931
                           v i  ii   i     -    iv  v    i       i   i       
  scaffold312|s       1437 TCGTGGACAAGGACGG-AAAACTGGTATGAGGGCAGTACTGAGAGACTGC 1485

  scaffold92|si     664932 AGCTTTAGCGCAAAACACAATTTCAATTTGCTCAGCATGTCCAAGCTGAT 664981
                             i  i   ivi     i        ii    v                 
  scaffold312|s       1486 AGTTTCAGCAAGAAACATAATTTCAACCTGCTGAGCATGTCCAAGCTGAT 1535

  scaffold92|si     664982 ACATAAGCAAGGGTGGAAAATAGTGCGTGGCGACAAGACCCTGATACGTA 665031
                            v i                      iv  i       vi     v    
  scaffold312|s       1536 AAACAAGCAAGGGTGGAAAATAGTGCAAGGTGACAAGAATCTGATCCGTA 1585

  scaffold92|si     665032 TTGAAAACAAAAAGGGTGGAAGCATTGAATTTGATATTGTAGTGCCCACT 665081
                                   iii          v      v        i            
  scaffold312|s       1586 TTGAAAACGGGAAGGGTGGAATCATTGACTTTGATATCGTAGTGCCCACT 1635

  scaffold92|si     665082 GAGAAAGGGGCAATATATGCATGCAGGTTTGCGCGAAGTGTTGAAGTGAC 665131
                             v  i  v           i    i      iv   ii  v        
  scaffold312|s       1636 GACAAGGGTGCAATATATGCGTGCAAGTTTGCAAGAAACGTGGAAGTGAC 1685

  scaffold92|si     665132 TGCTGGGAGTGTGACCAAGCCAATGAGGCTTAATATCAATATGGCCCATT 665181
                           i  v      i vivv    vi  v     i                   
  scaffold312|s       1686 CGCAGGGAGTATCGGAAAGCAGATCAGGCTCAATATCAATATGGCCCATT 1735

  scaffold92|si     665182 GCTTGCTGGGTCATCGGAACGAAGACTCCGTGGGCAAGACAGCTAGGGAA 665231
                                i                  v       v       v  v      
  scaffold312|s       1736 GCTTGTTGGGTCATCGGAACGAAGCCTCCGTGTGCAAGACTGCAAGGGAA 1785

  scaffold92|si     665232 CGTGGCTGGGTCATAACGCGTGGCACGTTGAAGCCATGCAAACACTGCGT 665281
                            v   i        v  v     v  i     i      i         i
  scaffold312|s       1786 CTTGGTTGGGTCATTACTCGTGGGACATTGAAACCATGCGAACACTGCGC 1835

  scaffold92|si     665282 GCAATCCAAGGCAAGACAAAAGAACGTTCGAAAGGAATCAAACACGCTCA 665331
                                       v  i  i  i     iv i     i  i     v i  
  scaffold312|s       1836 GCAATCCAAGGCTAGGCAGAAAAACGTCAGGAAGGAGTCGAACACTCCCA 1885

  scaffold92|si     665332 AGACGGATATAGCAGGGCACAGATTATACCTAGATCTGTCCAAGATAACG 665381
                               v      v    i   v vv     i i                 v
  scaffold312|s       1886 AGACTGATATACCAGGACACCGTATATACTTGGATCTGTCCAAGATAACC 1935

  scaffold92|si     665382 ACCAAGACGGAAGCATCAAGCGATACCACAATCAACCGTCATAACTGGAA 665431
                            i      i  i  i   iii   ii            iv    i     
  scaffold312|s       1936 ATCAAGACAGAGGCGTCAGATGATGTCACAATCAACCGCGATAATTGGAA 1985

  scaffold92|si     665432 GGTCCTAGTCTGC-AAGCGACGGGAAAGAAATGGAGTGACTTCACCGTGA 665480
                                 v  i  i-    v  i                 i          
  scaffold312|s       1986 GGTCCTTGTTTGTGAAGCCACAGGAAAGAAATGGAGTGATTTCACCGTGA 2035

  scaffold92|si     665481 CTAAGAGTGAGACGGTGGAGCGTACGTGCGAGCACTTACATAAAATGAAG 665530
                            i                    i  i     i     iv i  i      
  scaffold312|s       2036 CCAAGAGTGAGACGGTGGAGCGCACATGCGAACACTTGAACAAGATGAAG 2085

  scaffold92|si     665531 TCATGTGGAATACCAGTGCGCTACATACAACTGGACCCAGCCGGTGAGAA 665580
                              i    i       i v v       i i          i        
  scaffold312|s       2086 TCACGTGGGATACCAGCGAGGTACATACGATTGGACCCAGCTGGTGAGAA 2135

  scaffold92|si     665581 CCACAAGCTTGCGAAATGCGCTGGGAACAGTGAATGGGCGGCATTACAGC 665630
                                 i  v      --     v               i          
  scaffold312|s       2136 CCACAAACTGGCGAAA--CGCTGCGAACAGTGAATGGGCAGCATTACAGC 2183

  scaffold92|si     665631 CCCTGGACTTCGAGTTTACATCACGAGATACACCGCAACACAACAGCCTT 665680
                                     i     i  i              i              v
  scaffold312|s       2184 CCCTGGACTTTGAGTTCACGTCACGAGATACACCACAACACAACAGCCTG 2233

  scaffold92|si     665681 GCTGAACTGGCATTCCCGTATCTGGCGGGAAAAGCACGGGCTGTGATGGG 665730
                                         i     ii          i     i   i       
  scaffold312|s       2234 GCTGAACTGGCATTTCCGTACTTGGCGGGAAAGGCACGAGCTATGATGGG 2283

  scaffold92|si     665731 AGCCTCAAGGGTACCTGAGGACATTAAGTCCAAAGTAGCCCTAGAAGCCA 665780
                           v   v                   i  i        i        i  i 
  scaffold312|s       2284 TGCCGCAAGGGTACCTGAGGACATCAAATCCAAAGTGGCCCTAGAGGCTA 2333

  scaffold92|si     665781 TAGCTTGCGCAACACAGCTTGATGGGCTAGTCGTGGTTGACGTGAAGGGA 665830
                            v  v              v              i        i     v
  scaffold312|s       2334 TTGCGTGCGCAACACAGCTGGATGGGCTAGTCGTAGTTGACGTAAAGGGC 2383

  scaffold92|si     665831 AAAATGGCCACTCATGACGTGCACATGTTCGGTGCAAACCCCTCGTGGTC 665880
                              vv        i               i     i              
  scaffold312|s       2384 AAACAGGCCACTCGTGACGTGCACATGTTTGGTGCGAACCCCTCGTGGTC 2433

  scaffold92|si     665881 CAGTAAGCTCAAAGTATGGGGTGAAGCTGGCGTAGTCGCAGAAGGGAAAG 665930
                            i i      vivi       i        v  v  i        i    
  scaffold312|s       2434 CGGCAAGCTCCGTATATGGGGCGAAGCTGGGGTTGTTGCAGAAGGAAAAG 2483

  scaffold92|si     665931 ACGGTAAGACAGGTGATCACGGTGCCACGATGATGTTCGTGGGGTACGCT 665980
                               i        v    ii  v  i                 i      
  scaffold312|s       2484 ACGGCAAGACAGGGGATCGTGGGGCTACGATGATGTTCGTGGGATACGCT 2533

  scaffold92|si     665981 GACCGTGAGAGTGACAGCGTACGTATGTGGGACATGCGGACATCTCGGGT 666030
                             i     i              v                    v  v  
  scaffold312|s       2534 GATCGTGAAAGTGACAGCGTACGAATGTGGGACATGCGGACATCACGTGT 2583

  scaffold92|si     666031 CGTTGTGAGTCGTGACATGTACTGGTTGAAGTGCATGTACTTCAAGGATG 666080
                            i v  v     i  ii i      i i  ii      v           
  scaffold312|s       2584 CATAGTCAGTCGCGATGTATACTGGCTAAAACGCATGTTCTTCAAGGATG 2633

  scaffold92|si     666081 ACGCGACAGGCGTCATCGACCTAGATACCCCCCAGGACCTAGAATCCGAG 666130
                             i  iii  v     i  i     v    vvv          v  -- i
  scaffold312|s       2634 ACACGGTGGGAGTCATTGATCTAGAGACCCAGGAGGACCTAGACTC--AA 2681

  scaffold92|si     666131 T--TAGGAGCAGAGTCAGATACAGGGTTAGGCATCAAAAATGAGGATGAC 666178
                            --    iv    i    v   i         iiv        i     i
  scaffold312|s       2682 TTATAGGGTCAGAATCAGTTACGGGGTTAGGCGCGAAAAATGAAGATGAT 2731

  scaffold92|si     666179 GTCACAACATCAGGACCAAGTAACAATCAGCCTAACAGGTTGGGAGGCAC 666228
                                v ii         iv         i   i vii ii        v
  scaffold312|s       2732 GTCACCATGTCAGGACCAGCTAACAATCAACCTGAAGAGCCGGGAGGCAA 2781

  scaffold92|si     666229 GGTGACGTGGGGTACACCATTGGTCACGGGGCCCGGTACTGGATGTACAA 666278
                              ivv     ii     v   i   v                i    v 
  scaffold312|s       2782 GGTACGGTGGGACACACCCTTGATCAAGGGGCCCGGTACTGGACGTACTA 2831

  scaffold92|si     666279 GGGCGGGTCGCGCGATTAAGCCCCCTGATAGGCTCAAGTATGCACCAGCT 666328
                            i  i  i  v  i        v  v  v       v   i     i  v
  scaffold312|s       2832 GAGCAGGCCGAGCAATTAAGCCGCCAGAGAGGCTCACGTACGCACCGGCA 2881

  scaffold92|si     666329 GTGGAGCTACGGTACCTAGGAGAGATGGCCGAGCTAGACCACGGTGAACT 666378
                                    v    i     v        i              v     
  scaffold312|s       2882 GTGGAGCTAAGGTATCTAGGCGAGATGGCTGAGCTAGACCACGGAGAACT 2931

  scaffold92|si     666379 GGCTAATACGTATATGGCCTTGCCAAGCATGGAGGTGGCTCTCATTGGAG 666428
                           i  i  i           i   vv         ii    i  i     i 
  scaffold312|s       2932 AGCCAACACGTATATGGCTTTGAGAAGCATGGAAATGGCCCTTATTGGGG 2981

  scaffold92|si     666429 CTGGTGTAGGTGGTGGTATAAGCCACACATGTCAACTGAAGGTACAAAAT 666478
                               i  v     i     v       iiv             v vv   
  scaffold312|s       2982 CTGGCGTTGGTGGCGGTATCAGCCACATGAGTCAACTGAAGGTTCTCAAT 3031

  scaffold92|si     666479 TACAAGAAGGCCATGCAAAGTCCTGACGCAGA----------------AT 666512
                                i          iv           i  ----------------  
  scaffold312|s       3032 TACAAAAAGGCCATGCGTAGTCCTGACGCGGATGAGTGGCAAAAGGAGAT 3081

  scaffold92|si     666513 CCAAAACGAGAAGGCATGATTCGACAAGTACAACGCCCTAACTGCCATCC 666562
                           v     i         i    i  i  i  i  i            i   
  scaffold312|s       3082 ACAAAATGAGAAGGCACGATTTGATAAATATAATGCCCTAACTGCCGTCC 3131

  scaffold92|si     666563 CAAGAGATTCGCTACCAAAAGGTGTGAAGGTTCTCACCACGACATGGGCT 666612
                               i  i     v  i  i    i               v  i     v
  scaffold312|s       3132 CAAGGGACTCGCTCCCGAAGGGTGCGAAGGTTCTCACCACTACGTGGGCA 3181

  scaffold92|si     666613 ATGAAACAGAAGTCGAACAGAACTCGTAGGGGAAGACTCAACACACGTGG 666662
                                 iv      v   i i  i  v        i      i       
  scaffold312|s       3182 ATGAAATTGAAGTCCAACGGGACCCGAAGGGGAAGGCTCAACGCACGTGG 3231

  scaffold92|si     666663 GTACGAGCAAGTAGATGGGGGTCACTACGCATCCGACTCTATTGCTGCAC 666712
                                       v      i    i  i  v  v                
  scaffold312|s       3232 GTACGAGCAAGTTGATGGGAGTCATTATGCTTCGGACTCTATTGCTGCAC 3281

  scaffold92|si     666713 CGGTGACCAATCCCATCACAGTG---------------------TGCATG 666741
                            i                     ---------------------      
  scaffold312|s       3282 CAGTGACCAATCCCATCACAGTGCGAATCGTACTTATGCTATACTGCATG 3331

  scaffold92|si     666742 AACAGGTCTTGGACGTCAGCAATTATCGACGTTGAAGGGGCATTCCTTCA 666791
                               i v v                 v                    i  
  scaffold312|s       3332 AACAAGACGTGGACGTCAGCAATTATAGACGTTGAAGGGGCATTCCTCCA 3381

  scaffold92|si     666792 AGGACGATTCGCGAATGGTGAAGAGCTCTACATAGAAGTCCCAGATGGTT 666841
                           i   vii  i i   i  i     i           i     i     v 
  scaffold312|s       3382 GGGAAAGTTTGTGAACGGCGAAGAACTCTACATAGAGGTCCCGGATGGAT 3431

  scaffold92|si     666842 TTCAGGAGTGGTATCCAGGTGATGTCATTCTACGGATGAACGGACTGCTA 666891
                                        i        i   i v     v       v  i i i
  scaffold312|s       3432 TTCAGGAGTGGTACCCAGGTGACGTCGTACTACGTATGAACGTACCGTTG 3481

  scaffold92|si     666892 TACGGTACCAAGCAGGCTGCATACTGTTTCTTCAAGACGTTCGCAACACA 666941
                                                        i           i     v  
  scaffold312|s       3482 TACGGTACCAAGCAGGCTGCATACTGTTTTTTCAAGACGTTTGCAACTCA 3531

  scaffold92|si     666942 CATCAAGAACGTGACCTACAAGCAATCAAAGGCTGATCCATGCCTGTATT 666991
                                 i           i  i              i          vi 
  scaffold312|s       3532 CATCAAAAACGTGACCTATAAACAATCAAAGGCTGACCCATGCCTGTTCT 3581

  scaffold92|si     666992 ATGGATGGATCAATGGGGCCTTGATTGTGTTTGTGGCTTGGGTCAATGAC 667041
                               i     i    ivivvv  i i                  i     
  scaffold312|s       3582 ATGGGTGGATTAATGACAAAATGGTCGTGTTTGTGGCTTGGGTCGATGAC 3631

  scaffold92|si     667042 ATCATGGTCTTAGGCCCTCCCAACTTAGTGGAACAAGTCCAACGTGATTT 667091
                           i                   vv i  i     i  i     i        
  scaffold312|s       3632 GTCATGGTCTTAGGCCCTCCGCATTTGGTGGAGCAGGTCCAGCGTGATTT 3681

  scaffold92|si     667092 AGAAAAGGCATTCATGTGCAAACGCGAAGGGGCGCTCACAGAGTACGTGG 667141
                                         i                 ii                
  scaffold312|s       3682 AGAAAAGGCATTCACGTGCAAACGCGAAGGGGTACTCACAGAGTACGTGG 3731

  scaffold92|si     667142 GTAGTAAGCTGTCGATCACGCGT-GACGCGGAAGGACGAGGCACCGTAAA 667190
                            i  i        v         -    v i    i  v  i  i  v  
  scaffold312|s       3732 GCAGCAAGCTGTCTATCACGCGTGGACGAGAAAGGGCGTGGTACTGTTAA 3781

  scaffold92|si     667191 GTTCACACAGCCAGTCCTTATCAAGAAACTACTGGACGAGTACGAAGTAC 667240
                              i  i  i     i     i      i ivi         i       
  scaffold312|s       3782 GTTTACGCAACCAGTTCTTATTAAGAAATTGACGGACGAGTATGAAGTAC 3831

  scaffold92|si     667241 CTGAAGGGCCGGTATCCAAGACACCTGCGGTAGCAGGACAAGTACTTATT 667290
                               v     v        i           i  i     i     ii v
  scaffold312|s       3832 CTGATGGGCCCGTATCCAAAACACCTGCGGTGGCGGGACAGGTACTCGTA 3881

  scaffold92|si     667291 AAGGGTGATGACGATGGTACAGAGACAAC---CGACATGAAGATGTACCA 667337
                                      i       i ---     ---v    iv vv       i
  scaffold312|s       3882 AAGGGTGATGATGATGGTATA---ACAACGCAAGACACCACCATGTACCG 3928

  scaffold92|si     667338 GTCCGCGACTGCAACGTGCATGTTCATGATGCAGTGGTCGCGCCCAGACA 667387
                              i  v  v  i  v                 i           v  i 
  scaffold312|s       3929 GTCTGCCACAGCGACTTGCATGTTCATGATGCAATGGTCGCGCCCTGATA 3978

  scaffold92|si     667388 TATTTAATGCCGTACGAGGACTTGCTAGGCACATGACTGTGCCTAGGGAG 667437
                            v  i  i  v     v     v                i          
  scaffold312|s       3979 TTTTCAACGCAGTACGCGGACTAGCTAGGCACATGACTGCGCCTAGGGAG 4028

  scaffold92|si     667438 GCTCATGACCGTGCACTCAAGACCTTGATAAAATACGTCACACACACAGA 667487
                                  vi  i           vi i  v  i              i  
  scaffold312|s       4029 GCTCATGTTCGCGCACTCAAGACACTAATCAAGTACGTCACACACACGGA 4078

  scaffold92|si     667488 GCATCGAGGCTTAATGATTTCCCCAATGGACATGTGGAGTCCGGGCTACA 667537
                           iv iv     i  i            ii  i i         i       
  scaffold312|s       4079 AAACAGAGGCCTAGTGATTTCCCCAACAGATACGTGGAGTCCAGGCTACA 4128

  scaffold92|si     667538 AGTTTAAAATACATGGAAGGTCAGACTCCAACTACGCAACAAATCCCGAC 667587
                           ii  i  i        vv    v      i i  i  i  v  i  v   
  scaffold312|s       4129 GATTCAAGATACATGGTCGGTCCGACTCCGATTATGCGACCAACCCAGAC 4178

  scaffold92|si     667588 GATCTAAGAAGCATTTCAGGGGGTCGTGTATTCGTGAATGACGTCCCCAT 667637
                             ivv                        i  i           v   i 
  scaffold312|s       4179 GACAGAAGAAGCATTTCAGGGGGTCGTGTGTTTGTGAATGACGTACCCGT 4228

  scaffold92|si     667638 ATCGTTTCGAAGCGTCACACAGAACTTTGTGACGTTATCAGTGACAGAGG 667687
                           v  i  i  i  i           v        vi i        i    
  scaffold312|s       4229 TTCATTCCGGAGTGTCACACAGAAGTTTGTGACCCTGTCAGTGACGGAGG 4278

  scaffold92|si     667688 CAGAGATAGCAGCGGGAGTCATGGTAGCGCAGGATATGCTATACATTTAC 667737
                            i  i        v  v        i  i     i           i   
  scaffold312|s       4279 CGGAAATAGCAGCTGGTGTCATGGTGGCACAGGACATGCTATACATCTAC 4328

  scaffold92|si     667738 AGGCTACTACAATCCCTGGAACTTGAAGTGGAGTTGCCCATGATATTGGA 667787
                              i iv iv i  i           i           v   i       
  scaffold312|s       4329 AGGTTGATGGAGTCTCTGGAACTTGAGGTGGAGTTGCCAATGGTATTGGA 4378

  scaffold92|si     667788 GATGGACAATTCTGGCGCAGTAGACATAGCAAACAGTTGGAGTGTAGGCG 667837
                           i        i  i              v  i     i           v 
  scaffold312|s       4379 AATGGACAACTCCGGCGCAGTAGACATTGCGAACAGCTGGAGTGTAGGAG 4428

  scaffold92|si     667838 GTAATATGAGTCATGTGGACGTGCGCAACTACTTCTTGCAAGAACTTAAA 667887
                            i iv i v          i        i        i iv  i  v   
  scaffold312|s       4429 GCAGAACGCGTCATGTGGATGTGCGCAATTACTTCTTACGCGAGCTGAAA 4478

  scaffold92|si     667888 GACCAGGGACTACTGGTCATACGTCACATTTCAGGAGAGTTGAATGATGC 667937
                                    i i     v        ii i  v  v    i      i  
  scaffold312|s       4479 GACCAGGGATTGCTGGTGATACGTCATGTCTCCGGTGAGTCGAATGACGC 4528

  scaffold92|si     667938 TGACATCTTCACCAAGAACTTGACATTGGCGATATTCGACAGGCACAAAC 667987
                           v     i    vv     iv    i i   i        i     i v  
  scaffold312|s       4529 AGACATTTTCAGAAAGAATGTGACGTCGGCAATATTCGATAGGCATATAC 4578

  scaffold92|si     667988 CATTGTACGTGGGACACGACGAGTACCTAAGGATCCGAGATTCTAGCGGG 668037
                            i                          i   i          v      
  scaffold312|s       4579 CGTTGTACGTGGGACACGACGAGTACCTGAGGGTCCGAGATTCGAGCGGG 4628

  scaffold92|si     668038 GAGGCTGTCGGAGAGCGAAATCGCCCGAACTCGGAAGAGGGGAAGTAGCA 668087
                                    i       v                               i
  scaffold312|s       4629 GAGGCTGTCAGAGAGCGTAATCGCCCGAACTCGGAAGAGGGGAAGTAGCG 4678

  scaffold92|si     668088 CGGGGTTTTACGTCATGCAGGACTCAGACAAGAAAGGATACCGGAGTGCA 668137
                                 vvviii  v           i      v i        i i   
  scaffold312|s       4679 CGGGGTAAAGTATCTTGCAGGACTCAAACAAGACAAGATACCGGGGCGCA 4728

  scaffold92|si     668138 CCAAGATAGTCACCCAAGACAGTCCAAGTGACGTAATAGTAGATCTAA-G 668186
                                     v iv     i     i          i      v    -i
  scaffold312|s       4729 CCAAGATAGTGATGCAAGATAGTCCGAGTGACGTAACAGTAGAACTAATA 4778

  scaffold92|si     668187 TCATAAAATCC-AGAACTAAACAAACTCAACTAGCTGTAACAGTAGTGCA 668235
                                      -         - i    v         v   ii   i v
  scaffold312|s       4779 TCATAAAATCCAAGAACTAAA-AGACTCTACTAGCTGTTACAACAGTACT 4827

  scaffold92|si     668236 GGGCTACAAAGACTTCCAACA 668256
                           i  i  -              
  scaffold312|s       4828 AGGTTA-AAAGACTTCCAACA 4847

Matrix = 20p45g.matrix
Kimura (with divCpGMod) = 15.63
Transitions / transversions = 1.96 (510/260)
Gap_init rate = 0.01 (38 / 4817), avg. gap size = 2.03 (77 / 38)


576 11.90 1.19 0.00 scaffold92|size717885 668323 668406 (48767) rnd-5_family-4058#Unknown 646 730 (0) m_b1064s001i5 198297

  scaffold92|si     668323 AATGCTACATCTTGACCTCCAACAACGAGCAAAGTATGCAGCAGCTGCAG 668372
                            ?i  i  i            i     ?    iii       ?       
  rnd-5_family-        646 ANCGCCACGTCTTGACCTCCAGCAACGNGCAAGACATGCAGCNGCTGCAG 695

  scaffold92|si     668373 CTTAAA-AGCGCAAAGCATGCCCTCTTGCAAGGGT 668406
                                 -i  i    i                   
  rnd-5_family-        696 CTTAAACGGCACAAAACATGCCCTCTTGCAAGGGT 730

Matrix = 20p45g.matrix
Kimura (with divCpGMod) = 9.94
Transitions / transversions = 1.00 (10/0)
Gap_init rate = 0.01 (1 / 83), avg. gap size = 1.00 (1 / 1)


987 8.46 0.69 2.10 scaffold92|size717885 668419 668563 (48610) C rnd-1_family-1021#Unknown (14) 172 30 m_b1064s001i6 198298

  scaffold92|si     668419 TACCATAGAACATATCCCTCTACATAAGTAGAGTAGGTTCCAAGAGCCAT 668468
                             ?    --- i           i  v          i            
C rnd-1_family-        172 TANCATA---CGTATCCCTCTACGTACGTAGAGTAGGCTCCAAGAGCCAT 126

  scaffold92|si     668469 TCATTTTGTGCAATAGAAGACGTACATCAAC-AACAGCTCATAAAATAGA 668517
                                   i    i                 -  v               
C rnd-1_family-        125 TCATTTTGCGCAACAGAAGACGTACATCAACTAAGAGCTCATAAAATAGA 76

  scaffold92|si     668518 ACAAAAGTTAGATTACTAGCACCATGTTGATGCCACCTCTTCTGTA 668563
                               v    v      v    i    v                   
C rnd-1_family-         75 ACAACAGTTTGATTACGAGCATCATGGTGATGCCACCTCTTCTGTA 30

Matrix = 20p45g.matrix
Kimura (with divCpGMod) = 6.90
Transitions / transversions = 1.00 (6/6)
Gap_init rate = 0.03 (4 / 144), avg. gap size = 1.00 (4 / 4)


827 21.08 11.66 0.00 scaffold92|size717885 668939 669161 (48012) genome_6_12811#DNA 1 249 (496) m_b1064s001i7 198299

  scaffold92|si     668939 GGACTTTAGTGAAAGTTGCATCAAAAACAAAAACAGACCAACTTGATACT 668988
                                 v  v           v     i        v v           
  genome_6_1281          1 GGACTTAAGGGAAAGTTGCATAAAAAATAAAAACAGTCGAACTTGATACT 50

  scaffold92|si     668989 TTCAAAAAGTACCA-ACA------------------TTGTTGAGAACTTA 669019
                             iv i   i i i-   ------------------    v      v  
  genome_6_1281         51 TTTTAGAAGCATCGTACAATATTTAAAAGTAATATGTTGTGGAGAACATA 100

  scaffold92|si     669020 TTTCCACGTCCCAGGAGAACAACAACTCAAACAGAACATCTGGTGTTCGT 669069
                                  v v i         v v    vi vi     vi  v    v  
  genome_6_1281        101 TTTCCACTTACTAGGAGAACATCCACTCCGAAGGAACAGTTGTTGTTGGT 150

  scaffold92|si     669070 TAAA------AATCACTGTTTG-AATTTCATGAAGGTCAATCGACTGTTG 669112
                           ii  ------     v vv   -     vii     i   i        v
  genome_6_1281        151 CGAAAGGCCTAATCAATTATTGTAATTTAGCGAAGGCCAACCGACTGTTC 200

  scaffold92|si     669113 AGAGGTACTTTGTACTGATGATTAGCTCTTGTACGGATGGTCAGAAAGG 669161
                            i v         v    v   v     vv           v     i 
  genome_6_1281        201 AAACGTACTTTGTCCTGAGGATGAGCTCAGGTACGGATGGTAAGAAAAG 249

Matrix = 20p45g.matrix
Kimura (with divCpGMod) = 22.47
Transitions / transversions = 0.62 (18/29)
Gap_init rate = 0.02 (4 / 222), avg. gap size = 6.50 (26 / 4)


283 18.55 0.00 3.70 scaffold92|size717885 669155 669210 (47963) rnd-4_family-237#Unknown 21 74 (204) m_b1064s001i8 198300

  scaffold92|si     669155 AGAAAGGGCACAGTTATATGGAACCCGGTGACTTTGTCAGACAAAACAAC 669204
                            i      vi                v v     i   v   i    i--
  rnd-4_family-         21 AAAAAGGGGGCAGTTATATGGAACCCCGGGACTTCGTCTGACGAAACG-- 68

  scaffold92|si     669205 TACTTT 669210
                           i     
  rnd-4_family-         69 CACTTT 74

Matrix = 20p45g.matrix
Kimura (with divCpGMod) = 14.93
Transitions / transversions = 1.50 (6/4)
Gap_init rate = 0.04 (2 / 55), avg. gap size = 1.00 (2 / 2)


3645 8.84 4.98 0.37 scaffold92|size717885 669170 669691 (47482) C genome_11_172910-9]15#Unspecified (0) 546 1 m_b1064s001i9 198301

  scaffold92|si     669170 ATATGGAACCCGGTGACTTTGTCAGACAAAACAAC-TACTTTCGTCAGAT 669218
                                      v               i       -             i
C genome_11_172        546 ATATGGAACCCCGTGACTTTGTCAGACGAAACAACCTACTTTCGTCAGAC 497

  scaffold92|si     669219 GAAGCATTTTTGTCAGTTAAGGTGTCAGTTTGGTGTTGAACTGACACCAC 669268
                                              -                iv           i
C genome_11_172        496 GAAGCATTTTTGTCAGTTA-GGTGTCAGTTTGGTGTCCAACTGACACCAT 448

  scaffold92|si     669269 TTTCAAGAAAAGGTACCCACTTGATTTAAAAACAAATTCAATTTTTTTGA 669318
                                          i     v                   v    vi  
C genome_11_172        447 TTTCAAGAAAAGGTATCCACTAGATTTAAAAACAAATTCAAATTTTACGA 398

  scaffold92|si     669319 GGCGAAAACACATTTCGTCAGATGAAATGACCAAAAAAGTCTTAGAGAAG 669368
                              i                  i     v                    -
C genome_11_172        397 GGCAAAAACACATTTCGTCAGACGAAATCACCAAAAAAGTCTTAGAGAA- 349

  scaffold92|si     669369 AAAAAAGAATTCACATGTTTGCACTAGTAAACCAGGTTTCATATGA---- 669414
                                 v          i  i                   i     ----
C genome_11_172        348 AAAAAATAATTCACATGCTTACACTAGTAAACCAGGTTTCGTATGACGAA 299

  scaffold92|si     669415 ---------------AGCGACACAAAGGGGACTCAAATCTTTGTGTATAG 669449
                           ---------------  i    v  ii       i  i i v  vi    
C genome_11_172        298 ACCATGCAATTGCAAAGTGACAAAAGAGGGACTCGAACCCTGGTCCATAG 249

  scaffold92|si     669450 GTTCTGTTTTCATGACCTATATCACAAAGCCTTAGCACAGCTGACACCAT 669499
                                   v v          i i  i                   v  v
C genome_11_172        248 GTTCTGTTATGATGACCTATACCGCAGAGCCTTAGCACAGCTGACAGCAA 199

  scaffold92|si     669500 TAGATTTTTTGAATATATAAATAGCAAATGTGATTTCGTAAGTTTAGTTT 669549
                                     i                      v  i       v     
C genome_11_172        198 TAGATTTTTTAAATATATAAATAGCAAATGTGAATTTGTAAGTTGAGTTT 149

  scaffold92|si     669550 GAAATGACCTCCGGTCCGATTGGAAGCAAAATGGGATACCTTTTATCTTA 669599
                           i                                                 
C genome_11_172        148 AAAATGACCTCCGGTCCGATTGGAAGCAAAATGGGATACCTTTTATCTTA 99

  scaffold92|si     669600 TATTCACGTCTGTAGTTGAACATACCCCCGATATGTTTCGTCAGACAAA- 669648
                                         v                 v     i       i  -
C genome_11_172         98 TATTCACGTCTGTATTTGAACATACCCCCGATCTGTTTTGTCAGACGAAA 49

  scaffold92|si     669649 -----AATTAATTTGGTTTCGTCTGACGAAGTCACGGGGTTCCATATA 669691
                           -----  i                   i                    
C genome_11_172         48 CACCTAACTAATTTGGTTTCGTCTGACAAAGTCACGGGGTTCCATATA 1

Matrix = 20p45g.matrix
Kimura (with divCpGMod) = 7.88
Transitions / transversions = 1.56 (28/18)
Gap_init rate = 0.01 (7 / 521), avg. gap size = 4.00 (28 / 7)


1835 15.41 15.16 1.60 scaffold92|size717885 669691 670132 (47041) genome_6_12811#DNA 245 745 (0) m_b1064s001i10 198302

  scaffold92|si     669691 AACAGTACATTTTCAAAGATTGGTACATTTGCCTA--GATCTTTGAAAAT 669738
                             v                  v        ivv  --        i    
  genome_6_1281        245 AAAAGTACATTTTCAAAGATTCGTACATTTAGGTACCGATCTTTGGAAAT 294

  scaffold92|si     669739 GTACTGATTTCTAAGATTGTACCAATACATGTTGATGGTAAATTTTGAAA 669788
                               i       i i v      i        i  v    v         
  genome_6_1281        295 GTACCGATTTCTGAAAATGTACCGATACATGTCGAAGGTACATTTTGAAA 344

  scaffold92|si     669789 GAT------------------------ATATAATTTCTATGAGAAAAAGG 669814
                              ------------------------   ii       i        v 
  genome_6_1281        345 GATCGGTACCTTCTACATTAGGAACTAATACGATTTCTACGAGAAAAATG 394

  scaffold92|si     669815 CAATCGGTACATTTTCTACGATCGGTACATTTTGGTACCGTTCTT-AAAA 669863
                           v               v v         v    i      v    -i   
  genome_6_1281        395 AAATCGGTACATTTTCAAAGATCGGTACTTTTTAGTACCGATCTTTGAAA 444

  scaffold92|si     669864 ATGTACTGATTTTGCAAAATGTACTTTTTG---------------TTGAC 669898
                                 i   i                 i ---------------    v
  genome_6_1281        445 ATGTACCGATCTTGCAAAATGTACTTTTCGATTAATCAGTACATTTTGAA 494

  scaffold92|si     669899 AGATCGGTATATTTTGGTACCAATCAGAGAAA-GGGCTTTACAGCTCATT 669947
                                    i               v      -      v v  i vv  
  genome_6_1281        495 AGATCGGTACATTTTGGTACCAATCTGAGAAAGGGGCTTAAGAGTTATTT 544

  scaffold92|si     669948 CTTCCTGCGG-TTGTCCAT---GTGTC-----------AACAAATACAAG 669982
                                   iv-        ---     -----------          v 
  genome_6_1281        545 CTTCCTGCATCTTGTCCATGTCGTGTCAACAAATAAAAAACAAATACACG 594

  scaffold92|si     669983 CAATAAA--GCT-----GGTAGATACACAACACCCCTTGGTTGGAGTCTT 670025
                            i     --   ----- iv     v     i    iv   i      i 
  genome_6_1281        595 CGATAAACTGCTCTCTAGAGAGATAAACAACGCCCCCGGGTCGGAGTCCT 644

  scaffold92|si     670026 CATATTCTTGTAGAATTTCCTCAAAAATCCTTTTTATG-CACCTG-GTCA 670073
                           v -           v v v  i        - i v   -  i   -  i 
  genome_6_1281        645 AA-ATTCTTGTAGATTGTACTTAAAAATCC-TCTAATGCCATCTGTGTTA 692

  scaffold92|si     670074 GTTTTGTGTGAGTAGTAGTATTATGACTAGTACTAACATACATACTTTCC 670123
                           v i    i     vii     ------ i        v     v      
  genome_6_1281        693 TTCTTGTATGAGTCACAGTAT------TGGTACTAACCTACATTCTTTCC 736

  scaffold92|si     670124 CTTAAGTCC 670132
                               v    
  genome_6_1281        737 CTTACGTCC 745

Matrix = 20p45g.matrix
Kimura (with divCpGMod) = 14.45
Transitions / transversions = 0.97 (33/34)
Gap_init rate = 0.05 (20 / 441), avg. gap size = 3.75 (75 / 20)


376 32.89 3.00 2.13 scaffold92|size717885 670924 671156 (46017) scaffold3|size1191850_(dbseq-nr_493)_[349346,364513]#LTR/Copia 8090 8324 (6844) m_b1064s001i11 198303

  scaffold92|si     670924 GAGATAAAATCATGTGTTGTAGAGGTGTAACACGGATTTCGAAAGCTTGA 670973
                               vvi   v    vv  v  v v ii  i v   v   i v i i  v
  scaffold3|siz       8090 GAGAACGAATAATGTCATGGAGCGTTACAATAGGGAATTCAATAACCTGT 8139

  scaffold92|si     670974 TTGATTTCCCTAGACCTGGGTTGCATATATTCTGATGGAGGGTAAGT--G 671021
                            i    iv  i i   v     iiv i v     -  i i --  v -- 
  scaffold3|siz       8140 TCGATTCACCCAAACCGGGGTTATTTGTTTTCTG-TGAAAG--AATTCGG 8186

  scaffold92|si     671022 GAGGAGGTTGTCCATTGTGAGAAGAGGTATAAGCATGCCCGGAAGGGTCA 671071
                             i  i iv iv ii  v v  iivv i  i  v    viv      vv 
  scaffold3|siz       8187 GAAGAAGCAGCACGCTGGGTGAGATTGCATGAGGATGCGTTGAAGGGGAA 8236

  scaffold92|si     671072 TCTTACCAATAGGCAGATAAGGAAAGAGGTCTCTTGGCCAGA--TACTCT 671119
                            i i vvv i  i    vi    iv  i  vv       i  --   i  
  scaffold3|siz       8237 TTTCAAGCACAGACAGAAGAGGAGCGAAGTGGCTTGGCCGGAAATACCCT 8286

  scaffold92|si     671120 ATCGGACTTTGAAGACTGGGA---GCCTAAGAAGAGGAGG 671156
                           --    i     v  v     ---   v            
  scaffold3|siz       8287 --CGGATTTTGATGAATGGGAAGCGCCGAAGAAGAGGAGG 8324

Matrix = 20p45g.matrix
Kimura (with divCpGMod) = 40.91
Transitions / transversions = 0.97 (37/38)
Gap_init rate = 0.03 (8 / 232), avg. gap size = 1.50 (12 / 8)


2905 11.44 0.90 1.59 scaffold92|size717885 671602 672045 (45128) genome_7_16385#DNA 2 442 (0) m_b1064s001i12 198304

  scaffold92|si     671602 CGTATAACCCGGATTATAAGTTCCGCTGGTGTATAAGTGCACACGGGGCT 671651
                                                v  v i                       
  genome_7_1638          2 CGTATAACCCGGATTATAAGTGCCCCCGGTGTATAAGTGCACACGGGGCT 51

  scaffold92|si     671652 AATTCCATGTACATTTGCTGTTTCTCCATGTTCCACCAGAGCTAACCTCA 671701
                                                    v           v       vi   
  genome_7_1638         52 AATTCCATGTACATTTGCTGTTTCTACATGTTCCACCCGAGCTAAGTTCA 101

  scaffold92|si     671702 AGGAGAACACATAAGACGTTTCTCCGTCTCACGAGCAACACGCACATATG 671751
                           v             i                            v      
  genome_7_1638        102 TGGAGAACACATAAAACGTTTCTCCGTCTCACGAGCAACACGCCCATATG 151

  scaffold92|si     671752 TGGAGCTCCTAGTAAGTGCGGTTGGTTGTCGAGTTATGCCCCAAACCCGT 671801
                             v      i     v v   i      i       i i  v       v
  genome_7_1638        152 TGTAGCTCCCAGTAACTCCGGCTGGTTGCCGAGTTACGTCCGAAACCCGA 201

  scaffold92|si     671802 AAAACTCACATGCTTCTCCACTACCA-AAAAAACACAACACACTTCCGCA 671850
                                           v v i   v -               ii  v  v
  genome_7_1638        202 AAAACTCACATGCTTCACGATTACAACAAAAAACACAACACATCTCGGCC 251

  scaffold92|si     671851 CGATGAATCACATCATTCTCGTTGGTTTCTTGCC-CTGCGACAATGGTCG 671899
                              iv    i    i    i        v ii  -   -----ii  -- 
  genome_7_1638        252 CGACTAATCGCATCGTTCTTGTTGGTTTGTCACCTCTG-----GCGG--G 294

  scaffold92|si     671900 AAAACGTACTGTACGGTACAATAAAGTAAAAA-AGTTAGGTGTTGCAGAT 671948
                              v     i    v                 - i v         i   
  genome_7_1638        295 AAACCGTACCGTACCGTACAATAAAGTAAAAATAATAAGGTGTTGCGGAT 344

  scaffold92|si     671949 ACCCACCGTGATAAAAACATTAACTAGCGCCGTATTATAAGTTCCGCCGA 671998
                               i     v        i     v      v                 
  genome_7_1638        345 ACCCGCCGTGTTAAAAACACTAACTTGCGCCGGATTATAAGTTCCGCCGA 394

  scaffold92|si     671999 AATGTATCTTTTGTACATTTCTG-GCACTTATAATCCGGGTTATACGG 672045
                                               v  -                        
  genome_7_1638        395 AATGTATCTTTTGTACATTTGTGTGCACTTATAATCCGGGTTATACGG 442

Matrix = 20p45g.matrix
Kimura (with divCpGMod) = 10.50
Transitions / transversions = 0.92 (24/26)
Gap_init rate = 0.02 (11 / 443), avg. gap size = 1.00 (11 / 11)


232 18.30 4.20 12.73 scaffold92|size717885 671979 672097 (45076) C genome_1_1584#DNA (695) 128 19 m_b1064s001i13 198305

  scaffold92|si     671979 CGTATTATAAGTT--CCGCCGAAATGTATCTTTTGTACATTTCTGGCA-- 672024
                             v         v--ii  --   v          -      i--   --
C genome_1_1584        128 CGGATTATAAGTAAATTGC--AAAAGTATCTTTTG-ACATTTT--GCATT 84

  scaffold92|si     672025 -CTTATAATCCGGGTTATACGGTAGTGTCTTTGTTATGTATGAACGTTAC 672073
                           -     i v   i v          ---     ----  v v-- v i  
C genome_1_1584         83 ACTTATGAACCGAGATATACGGTAG---CTTTG----GTCTT--CTTCAC 43

  scaffold92|si     672074 ATATGTAACTATTGTCACTTGCTG 672097
                            v     v  v   v  i      
C genome_1_1584         42 AAATGTATCTTTTGACATTTGCTG 19

Matrix = 20p45g.matrix
Kimura (with divCpGMod) = 20.71
Transitions / transversions = 0.58 (7/12)
Gap_init rate = 0.14 (17 / 118), avg. gap size = 1.12 (19 / 17)


786 28.74 1.19 2.00 scaffold92|size717885 672331 672582 (44591) rnd-3_family-180#Unknown 103 352 (108) m_b1064s001i14 198306

  scaffold92|si     672331 ATTGCATATACATTTAAGAAGTTGGGCTTCATAGAGCATTTTTTCATGTG 672380
                              i v    v v    v    i    i   v     iiv iiv    i 
  rnd-3_family-        103 ATTACCTATAAAATTAACAAGTCGGGCCTCAGAGAGCGCGTCCGCATGCG 152

  scaffold92|si     672381 CTGCCTGGATG--AAGCATGCAGCGTGCATGCATCCACTGTTGAATGCAT 672428
                              --  v i --    iii iiv ii  ii ii        ?v      
  rnd-3_family-        153 CTG--TGCACGCAAAGCGCACGAGGCACACACGCCCACTGTTNCATGCAT 200

  scaffold92|si     672429 TTGAGCTTAACACGCATGACGGTCCCACCAATGTTACTACCATTATTTCT 672478
                             iv   i     i      ivvv vi?  ---ii i  i v ii     
  rnd-3_family-        201 TTATGCTCAACACACATGACATGACAGNCA---CCATTATCTTCGTTTCT 247

  scaffold92|si     672479 CAGCTTCAATACATATATCTTGTACAGGAATGTAGGTATGGTACCTACGG 672528
                              i   i ?     i? v i    i v  ii      i     ?  ?vi
  rnd-3_family-        248 CAGTTTCGANACATACNTGTCGTACGGTAACATAGGTACGGTACNTANCA 297

  scaffold92|si     672529 GCCAGTCCTGTGATGCTTACTTTTTAAATTGAAACCTT-AGGCTTCCCTT 672577
                           i      v ? i    ii?i       v  v   v   - v      ii 
  rnd-3_family-        298 ACCAGTCATNTAATGCCCNTTTTTTAATTTTAAAACTTCATGCTTCCTCT 347

  scaffold92|si     672578 GTTTT 672582
                                
  rnd-3_family-        348 GTTTT 352

Matrix = 20p45g.matrix
Kimura (with divCpGMod) = 30.11
Transitions / transversions = 1.96 (47/24)
Gap_init rate = 0.03 (7 / 251), avg. gap size = 1.14 (8 / 7)


977 5.84 6.83 4.24 scaffold92|size717885 672736 672896 (44277) C genome_1_13889#DNA (332) 165 1 m_b1064s001i15 198307

  scaffold92|si     672736 TCATGATACGTAAGCTTC-CGT-CCAC--AAACT-ACCATAATATAGTAA 672780
                             i               -   -    --     -     i ------- 
C genome_1_1388        165 TCGTGATACGTAAGCTTCGCGTTCCACGAAAACTTACCATGA-------A 123

  scaffold92|si     672781 TATTATGTTGAG-TTCGTGTTGGAG----CAAAATTGTAAGGTTCGGTAT 672825
                               v       -           i----v    vi i            
C genome_1_1388        122 TATTTTGTTGAGGTTCGTGTTGGAAGACAAAAAAGCGCAAGGTTCGGTAT 73

  scaffold92|si     672826 TTACGGAACGAACTACGAAACATAAATATGGTCTACTTCGTGTTCGTG-T 672874
                                     v                                     - 
C genome_1_1388         72 TTACGGAACGTACTACGAAACATAAATATGGTCTACTTCGTGTTCGTGAT 23

  scaffold92|si     672875 CGTGCTCCCATAAGCATCGGCC 672896
                                                 
C genome_1_1388         22 CGTGCTCCCATAAGCATCGGCC 1

Matrix = 20p45g.matrix
Kimura (with divCpGMod) = 4.83
Transitions / transversions = 1.25 (5/4)
Gap_init rate = 0.09 (14 / 160), avg. gap size = 1.29 (18 / 14)


13 17.57 0.00 0.00 scaffold92|size717885 679573 679599 (37574) (TCG)n#Simple_repeat 1 27 (0) m_b1064s252i0 198308

  scaffold92|si     679573 TCGTCGTCGTCGTTGTTGTTGTTGTCG 679599
                                        i  i  i  i    
  (TCG)n#Simple          1 TCGTCGTCGTCGTCGTCGTCGTCGTCG 27

Matrix = Unknown
Transitions / transversions = 1.00 (4/0)
Gap_init rate = 0.00 (0 / 26), avg. gap size = 0.0 (0 / 0)


17 20.67 0.00 0.00 scaffold92|size717885 680434 680472 (36701) (CAG)n#Simple_repeat 1 39 (0) m_b1064s252i1 198309

  scaffold92|si     680434 CACCACCAGTAGCCGCAGCAGCAGCAGCAGGAGAAGAAG 680472
                             v  v   i   v                v  v  v  
  (CAG)n#Simple          1 CAGCAGCAGCAGCAGCAGCAGCAGCAGCAGCAGCAGCAG 39

Matrix = Unknown
Transitions / transversions = 0.17 (1/6)
Gap_init rate = 0.00 (0 / 38), avg. gap size = 0.0 (0 / 0)


21 6.05 2.70 2.70 scaffold92|size717885 680653 680689 (36484) (TGG)n#Simple_repeat 1 37 (0) m_b1064s252i2 198310

  scaffold92|si     680653 TGGTGGGTGGTGGTGGTGGTGGTGG-AGTGGTGATGGT 680689
                               -                    -i      i    
  (TGG)n#Simple          1 TGGT-GGTGGTGGTGGTGGTGGTGGTGGTGGTGGTGGT 37

Matrix = Unknown
Transitions / transversions = 1.00 (2/0)
Gap_init rate = 0.06 (2 / 36), avg. gap size = 1.00 (2 / 2)


71 0.00 0.00 6.25 scaffold92|size717885 681283 681367 (35806) (AAC)n#Simple_repeat 1 80 (0) c_b1064s251i0 198311

  scaffold92|si     681283 AACAACAAACAACAACAACAAACAACAACAACAAACAACAACAACAAACA 681332
                                 -            -            -            -   -
  (AAC)n#Simple          1 AACAAC-AACAACAACAAC-AACAACAACAAC-AACAACAACAAC-AAC- 45

  scaffold92|si     681333 AACAACAACAACAACAACAACAACAACAACAACAA 681367
                                                              
  (AAC)n#Simple         46 AACAACAACAACAACAACAACAACAACAACAACAA 80

Matrix = Unknown
Transitions / transversions = 1.00 (0/0)
Gap_init rate = 0.06 (5 / 84), avg. gap size = 1.00 (5 / 5)


13 9.93 2.63 8.33 scaffold92|size717885 681707 681744 (35429) (ACACA)n#Simple_repeat 1 36 (0) m_b1064s252i3 198312

  scaffold92|si     681707 ACACAACTCACACACACACGCGAACAAAACACAAC-CAA 681744
                                  v  -     -  i -    v        -   
  (ACACA)n#Simp          1 ACACAACACA-ACACA-ACAC-AACACAACACAACACAA 36

Matrix = Unknown
Transitions / transversions = 0.50 (1/2)
Gap_init rate = 0.11 (4 / 37), avg. gap size = 1.00 (4 / 4)


15 23.24 1.85 3.77 scaffold92|size717885 682017 682070 (35103) (GGA)n#Simple_repeat 1 53 (0) m_b1064s252i4 198313

  scaffold92|si     682017 GGAGGAGAAGAAGAGCGGCGAAGCAGTAGTAGGAGGAAAAGGA-GAGGAG 682065
                                  i  i  - v  v i  v  v  v       ii    -     -
  (GGA)n#Simple          1 GGAGGAGGAGGAG-GAGGAGGAGGAGGAGGAGGAGGAGGAGGAGGAGGA- 48

  scaffold92|si     682066 GGAGG 682070
                                
  (GGA)n#Simple         49 GGAGG 53

Matrix = Unknown
Transitions / transversions = 1.00 (5/5)
Gap_init rate = 0.06 (3 / 53), avg. gap size = 1.00 (3 / 3)


15 29.48 0.00 0.00 scaffold92|size717885 682077 682126 (35047) (ACGAGT)n#Simple_repeat 1 50 (0) m_b1064s252i5 198314

  scaffold92|si     682077 ACGAATACGAGTATAAATACAAGTACGAGAATGAGTAGTAGTGGGACTAC 682126
                               i        ii i   i        v i     vv   iv  v   
  (ACGAGT)n#Sim          1 ACGAGTACGAGTACGAGTACGAGTACGAGTACGAGTACGAGTACGAGTAC 50

Matrix = Unknown
Transitions / transversions = 1.40 (7/5)
Gap_init rate = 0.00 (0 / 49), avg. gap size = 0.0 (0 / 0)


17 14.46 0.00 0.00 scaffold92|size717885 682159 682189 (34984) (ACG)n#Simple_repeat 1 31 (0) m_b1064s252i7 198315

  scaffold92|si     682159 ACAACAACGACGACAACGACGACGACGAGGA 682189
                             i  i        i             v  
  (ACG)n#Simple          1 ACGACGACGACGACGACGACGACGACGACGA 31

Matrix = Unknown
Transitions / transversions = 3.00 (3/1)
Gap_init rate = 0.00 (0 / 30), avg. gap size = 0.0 (0 / 0)


15 14.87 5.26 0.00 scaffold92|size717885 682159 682196 (34977) (ACAACG)n#Simple_repeat 1 40 (0) m_b1064s252i6 198316

  scaffold92|si     682159 ACAACAACGACGACAACGACGACGACGAGGA-AAC-ACAA 682196
                                i  i           i     i v  -   -    
  (ACAACG)n#Sim          1 ACAACGACAACGACAACGACAACGACAACGACAACGACAA 40

Matrix = Unknown
Transitions / transversions = 4.00 (4/1)
Gap_init rate = 0.05 (2 / 37), avg. gap size = 1.00 (2 / 2)


1219 5.96 0.00 1.32 scaffold92|size717885 685871 686023 (31150) rnd-1_family-220#Unknown 318 468 (203) m_b1064s001i16 198317

  scaffold92|si     685871 TTGGGGTGATGGACAGACGAGCACAGAATGTGCTGTGTGGTCCCCGTTTC 685920
                                                         i  i i           i  
  rnd-1_family-        318 TTGGGGTGATGGACAGACGAGCACAGAATGCGCCGCGTGGTCCCCGTCTC 367

  scaffold92|si     685921 CCACCAACGGCCATTCTTCGCCAAGAGGTTGAAAACCATGCCTGATCGAT 685970
                                                 i  ?   i iv                 
  rnd-1_family-        368 CCACCAACGGCCATTCTTCGCCGAGNGGTCGGCAACCATGCCTGATCGAT 417

  scaffold92|si     685971 GCACGGTTGTGTTGCCTGTTCTGAAGTGCTTTAGCTAATAGAAACTAAGC 686020
                                               -       i            -        
  rnd-1_family-        418 GCACGGTTGTGTTGCCTGTT-TGAAGTGTTTTAGCTAATAG-AACTAAGC 465

  scaffold92|si     686021 GGA 686023
                              
  rnd-1_family-        466 GGA 468

Matrix = 20p45g.matrix
Kimura (with divCpGMod) = 3.08
Transitions / transversions = 8.00 (8/1)
Gap_init rate = 0.01 (2 / 152), avg. gap size = 1.00 (2 / 2)


1821 20.72 3.88 4.76 scaffold92|size717885 686032 686624 (30549) rnd-5_family-811#Unknown 1 588 (0) m_b1064s001i17 198318

  scaffold92|si     686032 GCGAATAATTCAAAACAATGGCACCGTCCTTCCCGTACCTTACCGGCGGC 686081
                                v  iv       -  ivv   ?       ?     i     -   
  rnd-5_family-          1 GCGAAAAACACAAAACA-TGAGCCCGNCCTTCCCNTACCTCACCGG-GGC 48

  scaffold92|si     686082 -GATCCCGCCGACGCGGCGCCGGCGACGGCTGCCGATGTATCACAAGAAG 686130
                           -  i       vv                 i     i  v  i  i  ? 
  rnd-5_family-         49 AGACCCCGCCGCGGCGGCGCCGGCGACGGCCGCCGACGTCTCGCAGGANG 98

  scaffold92|si     686131 A--GGGCGATGTTGCGAGGGGGGAAATCGATGGCGGCGACGCCGTCGC-- 686176
                            --     -- ?i   iv  --------- i v i      -- ?   --
  rnd-5_family-         99 ATGGGGCG--GNCGCGGTGG---------ACGCCAGCGACG--GNCGCAG 135

  scaffold92|si     686177 CGCCGTCGACGCTGCGACGGGGGCAGAGGATGAGGAACAGTTCGACGATG 686226
                                i     viv vv    v  i  ?  i                 i 
  rnd-5_family-        136 CGCCGCCGACGACCCCCCGGGCGCGGANGACGAGGAACAGTTCGACGACG 185

  scaffold92|si     686227 ATGCCGACGCACGGGAATTCGTTTTCCCAAATCTGGAACAGGGCGTTG-C 686275
                            i  v     i     ?     ?     i  ii    i  i i   ? - 
  rnd-5_family-        186 ACGCGGACGCGCGGGANTTCGTNTTCCCGAACTTGGAGCAAGACGTNGCC 235

  scaffold92|si     686276 GCGACGAGGAACTCGTTACGCTCGCAAGGACACGAGGGGCTCAACGCCTC 686325
                           v  ? --    viv iv        iv i  ?     i  ?     ? v 
  rnd-5_family-        236 CCGNC--GGAAACGGCGACGCTCGCGCGAACNCGAGGAGCNCAACGNCGC 283

  scaffold92|si     686326 CTCCAGAACCAGCTGCCCC-AGGGCACACCAACTCCGGGGAGAAGCACG- 686373
                              v  i      -   i -       i     ?          ?    -
  rnd-5_family-        284 CTCGAGGACCAGC-GCCTCGAGGGCACGCCAACNCCGGGGAGAANCACGG 332

  scaffold92|si     686374 --------GCACCAGCAACGCCAACA--CCTGGAGA-AAGCCCAAATCAT 686412
                           --------     i  i  ?  ii  --  i  v  -iv vv   iv  v
  rnd-5_family-        333 CCCCGCCCGCACCGGCGACNCCGGCAACCCCGGCGACGCGGGCAAGGCAG 382

  scaffold92|si     686413 CCCACGCCGCCGGCACCTCGACGCGTGGATTTCACCACGCCGACGACGCC 686462
                            ---   i-  vi i  i  ?     v  i   iv ?        i  v 
  rnd-5_family-        383 C---CGCT-CCCACGCCCCGNCGCGTCGACTTCGACNCGCCGACGGCGGC 428

  scaffold92|si     686463 AACGACACCCAACCATC---CGGCCACTGCCGGCACGGAACAGACGGACT 686509
                                     vii  v ---   ?  -----  v  i  i  vv v    
  rnd-5_family-        429 AACGACACCCCGTCAACAAACGGNCA-----GGGACAGAGCACCCCGACT 473

  scaffold92|si     686510 CAGCCCTCACAAAAGCATGTGTGGACAACTCAAACATCCGGAGTGCCGA- 686558
                            ?      i ?vi?  ?  i v i ?     ??v    ?i? -i?   i-
  rnd-5_family-        474 CNGCCCTCGCNCGNGCNTGCGAGAANAACTCNNCCATCNANA-CNCCGGC 522

  scaffold92|si     686559 AGAATTGTATGAGTTTCTCGAGTGGCAGTCAGGCAGAAAAGAAAGTCAAC 686608
                           i  ?i ?  i     i  v  ?      v vi    i  i  i  i vi 
  rnd-5_family-        523 GGANCTNTACGAGTTCCTGGANTGGCAGGCCAGCAGGAAGGAGAGCCCGC 572

  scaffold92|si     686609 AGGAACAAGCCAAGTT 686624
                               i  i  v  i  
  rnd-5_family-        573 AGGAGCAGGCAAAATT 588

Matrix = 20p45g.matrix
Kimura (with divCpGMod) = 19.44
Transitions / transversions = 1.54 (71/46)
Gap_init rate = 0.07 (39 / 592), avg. gap size = 1.31 (51 / 39)


13189 17.19 2.29 1.04 scaffold92|size717885 686626 689464 (27709) C rnd-5_family-4009#Unknown (1) 2874 1 m_b1064s001i18 198319

  scaffold92|si     686626 AAGGAGGATGCCATGCACTATCCCGGCTTGTTGGTCTTTGCAATTATGAG 686675
                                ?  i   ? vvi   i  ?  ?i  i    v     ?  v   ? 
C rnd-5_family-       2874 AAGGANGACGCCNTCGGCTACCCNGGNCTGCTGGTGTTTGCNATGATGNG 2825

  scaffold92|si     686676 ACCCAAGATCCCTTTCATCCAGCTCCTCCATTCCATTCAAGTCTACCCGA 686725
                           i  v   ? ?  i ?    ? ?  i?    i   ? i  i i      ? 
C rnd-5_family-       2824 GCCAAAGNTNCCCTNCATCNANCTTNTCCACTCCNTCCAGGCCTACCCNA 2775

  scaffold92|si     686726 ATGCTCCCGGCACTGACCCTGCCTGGAAAGGTAAAACCATAGGGTTCCTA 686775
                               ?  v    vi     ?  ??    i  v  i     ?  ?     i
C rnd-5_family-       2774 ATGCNCCAGGCAGCGACCCNGCNNGGAAGGGGAAGACCATNGGNTTCCTG 2725

  scaffold92|si     686776 GGCGACCGTACGTCCTACTCGCCGGCACCTCAGATGGTAGAATTGAAAGA 686825
                             ?   ? ?  ?  v        ?              v  i     i  
C rnd-5_family-       2724 GGNGACNGNACNTCGTACTCGCCNGCACCTCAGATGGTTGAGTTGAAGGA 2675

  scaffold92|si     686826 GAAGGCACCGTGGGCATGGGAGAGCAGACTCGTGGTAAACGATCTCACCG 686875
                           i     i  ?    ??         ? i  ?   ??v     i  ?  ? 
C rnd-5_family-       2674 AAAGGCGCCNTGGGNNTGGGAGAGCNGGCTNGTGNNCAACGACCTNACNG 2625

  scaffold92|si     686876 AGCTGGACCAATTCT-CGTGGTCCCGGAAACTTCGAATGTGCTATGGATT 686924
                            ii       ? ?  -         ? i? viv  i ? ??  i    i?
C rnd-5_family-       2624 AATTGGACCANTNCTACGTGGTCCCNGGNAACGCGGANGNNCTGTGGACN 2575

  scaffold92|si     686925 CCAGAGCCCACGGCCGCACGAACGACTGTCACTGCCCCGAGAATGTTGGC 686974
                             i  ?  ?  ?  ?? ?  i i   ?  ?  ?  ?  ?? ?   i    
C rnd-5_family-       2574 CCGGANCCNACNGCNNCNCGGATGACNGTNACNGCNCCNNGNATGCTGGC 2525

  scaffold92|si     686975 TCTACCGCCCGATTGTGTTGCCTTCTGTGCAAAAGAACC---GCGTACGC 687021
                           ?  ?  i     i  i  v  v  i  i  vi i ?  ?--- v ?  i 
C rnd-5_family-       2524 NCTNCCACCCGACTGCGTGGCGTTTTGCGCCGAGGNACNCCAGAGNACAC 2475

  scaffold92|si     687022 CACACAACCTAGCAACACACATACAATCCACG-----TTGGGTGCGGGGC 687066
                            ?   iivi i     i   v         ? -----     ?     ? 
C rnd-5_family-       2474 CNCACGGGTTGGCAACGCACTTACAATCCANGGCCTATTGGGNGCGGGNC 2425

  scaffold92|si     687067 ATTTGGATGCGAGCAAGTATAGTGTACTGTTGGATTGGTGCGT-CATGGC 687115
                             i      ?? ??     iiviv ?v  i ?  i     iv -      
C rnd-5_family-       2424 ATCTGGATGNNANNAAGTACGCCCTNATGCTNGACTGGTGTCTGCATGGC 2375

  scaffold92|si     687116 TGCACAGGCAGAACCGGCAGCAGGTGATGGGCCCCGC---TCAAGTCTCA 687162
                           ?        i  ? ??   i i  v  ii --   iv---? v  iv ??
C rnd-5_family-       2374 NGCACAGGCGGANCNNGCAACGGGGGACAG--CCCAAAAANCCAGCGTNN 2327

  scaffold92|si     687163 TGGCATTTCCCATCACCCCGATCATAGGATCAGTCGCATTACATAAGTGG 687212
                             ? v  i  ?  i  ?  ?     v     ? i   vi i  i      
C rnd-5_family-       2326 TGNCCTTCCCNATTACNCCNATCATCGGATCNGCCGCCCTGCACAAGTGG 2277

  scaffold92|si     687213 GCGACGGCACGCCTCGCGTTCACCCTGGG-CACCGTACAGGGAAATC--- 687258
                             v              i           -iv  v    ---- i  ---
C rnd-5_family-       2276 GCTACGGCACGCCTCGCATTCACCCTGGGATCCCCTACA----AGTCGCT 2231

  scaffold92|si     687259 CACAGACAGCTCTA-ACACCTCCCAACATGGC--TGATCGTAGGGAATTG 687305
                                i   v  i - v   v    ---    --i  ?   v v v ii 
C rnd-5_family-       2230 CACAGGCAGGTCCACAAACCACCCA---TGGCACCGANCGTCGTGCACCG 2184

  scaffold92|si     687306 CCG--TCGGCGACGCCAACGCCTACCCCACCGCAACTCGATGTCAACCTC 687353
                              --   - i? i   i                -  v      i?    
C rnd-5_family-       2183 CCGAGTCG-CANCACCAGCGCCTACCCCACCGCA-CTGGATGTCGNCCTC 2136

  scaffold92|si     687354 GTGGTGCAGGTCACCGCGGCAGTAATGGCTGCCCTCCGCGCCAATAGTGG 687403
                             ? i?     ?  ?        ?     v  v   v       i     
C rnd-5_family-       2135 GTNGCNCAGGTNACNGCGGCAGTNATGGCGGCGCTCAGCGCCAACAGTGG 2086

  scaffold92|si     687404 GAGCATGGGAGGGGCCCTCGACGACGGGCAAACCAAGCAGGCGGACGAGT 687453
                           i               -    v  -     v                 i 
C rnd-5_family-       2085 AAGCATGGGAGGGGCC-TCGAGGA-GGGCACACCAAGCAGGCGGACGAAT 2038

  scaffold92|si     687454 CGAAGCAGTATAGCACTTTTCAGCTCGCCAAGCTGAAGGGCTTCTGCGGT 687503
                                     i   ? ?        v        ?     i  i     i
C rnd-5_family-       2037 CGAAGCAGTACAGCNCNTTTCAGCTGGCCAAGCTNAAGGGTTTTTGCGGC 1988

  scaffold92|si     687504 GTCATCCACAACAGTGACATCCCTCCCATTTGGGATTACTTTCG--GTAC 687551
                                    i    v        v              i     --??  
C rnd-5_family-       1987 GTCATCCACGACAGGGACATCCCGCCCATTTGGGATTATTTTCGCANNAC 1938

  scaffold92|si     687552 GAAG-ATGTTGATGCCCACCGAACCAAGTTGCTCGAATGCATGGGACAAT 687600
                           i   - i  i  i  v  i  v     ii i      i   i   i??v 
C rnd-5_family-       1937 AAAGGACGTCGACGCACATCGCACCAAACTACTCGAACGCACGGGGNNTT 1888

  scaffold92|si     687601 GGGCAAGGGAGAACGAGATCACCATCACACGGGGGCT-ATATTTTGAAAA 687649
                               i?i  ??? i  ?   i v? i ?v?i      -i  i  i  ?  
C rnd-5_family-       1887 GGGCGNAGGNNNATGANATCGCGNTTANCNAGGGGCTCGTACTTCGANAA 1838

  scaffold92|si     687650 AGCCACAATGGATGAAATAACCAAGATGGAGTTCAATCCTGGCTCGGCAA 687699
                           i? ?  v     i  i   i v  i? v  i     i? ?  ?? v  v 
C rnd-5_family-       1837 GNCNACTATGGACGAGATAGCAAAANTCGAATTCAACNCNGGNNCCGCCA 1788

  scaffold92|si     687700 CCGCCTACTTCCCCACCGCAGAAAAGGGCATTTCCATCCTGATCGTTCGC 687749
                            v  v      ???  ?  i  i  ?  v     i      i    i? v
C rnd-5_family-       1787 CGGCATACTTCNNNACNGCGGAGAANGGAATTTCTATCCTGGTCGTCNGG 1738

  scaffold92|si     687750 CCACG--AAAGGGCCATGA-AA---CGGCGGAACTGCGGTCAAAGGAGCA 687793
                             i  --i?i      i  -  --- i  i  i      ? i i      
C rnd-5_family-       1737 CCGCGTCGNGGGGCCACGATAAGGCCAGCAGAGCTGCGGNCGAGGGAGCA 1688

  scaffold92|si     687794 CGCCATGCTCCTCACTGAGCGAAATTACACCTT-ATCCGACGCGCTCGGT 687842
                           ?  v i  ?   vi ?     v  i      i - v v  i  v  v  ?
C rnd-5_family-       1687 NGCAACGCNCCTGGCNGAGCGCAACTACACCCTGAGCAGATGCCCTGGGN 1638

  scaffold92|si     687843 CTC-TCTCGCAAAGACCCCCGAGCGCCGGCAAGCAG-----TTATCTCGA 687886
                             i-i ??    i      v iv v  v  v   i -----      ?  
C rnd-5_family-       1637 CTTACCNNGCAAGGACCCCAGGCCTCCCGCCAGCGGGAAACTTATCTNGA 1588

  scaffold92|si     687887 ATTGGTGCGGGACGTCGGCACTTTCTGTGCGCTAGTGC--GCACACTCTT 687934
                            i ?? ?     i ??  ?     i  i  v ii    -- ?  ?  v  
C rnd-5_family-       1587 ACTNNTNCGGGATGNNGGNACTTTTTGCGCCCCGGTGCTTGNACNCTGTT 1538

  scaffold92|si     687935 CGGAGACAGGTGCGACTACTTTCACAATCTTTTTGATCTCTGGCAGATGT 687984
                           i  v  ???v           iv?v  i  v  i  ii v   ???   i
C rnd-5_family-       1537 TGGCGANNNCTGCGACTACTTCGNAAACCTGTTCGACTTGTGGNNNATGC 1488

  scaffold92|si     687985 TAAACTCCGAGCAAGTCTATGCTAAATCGGAGCGATTT-GGAGTAGC--- 688030
                            i     ?     i  v  i  i  i? ?  v  i   -  i  i? ---
C rnd-5_family-       1487 TGAACTCNGAGCAGGTGTACGCCAAGNCNGACCGGTTTTGGGGTGNCCCT 1438

  scaffold92|si     688031 AATGGTGCGGCAAATCACGTGGGCCATTATTGAAGACAGCCGACAATTTT 688080
                                 v  v  i      i       ?     i      v    i ?  
C rnd-5_family-       1437 AATGGTCCGCCAGATCACGCGGGCCATNATTGAGGACAGCAGACAGTNTT 1388

  scaffold92|si     688081 TCTTTCGGACGTTGACCGAGGAAGAACTGGCAAGAGGACAAC-CTCGGTT 688129
                             ? i  v  vv ?  ?     ?  i  ?? i  i       - i  v  
C rnd-5_family-       1387 TCNTCCGCACCGTNACNGAGGANGAGCTNNCGAGGGGACAACGCCCGCTT 1338

  scaffold92|si     688130 CCCAGTGTCGCACTTGATGAACATCATTGGAACCGATGTGTCCAAGGCGG 688179
                              iii?  ?   i ?         i    v        v   i    ? 
C rnd-5_family-       1337 CCCGACNTCNCACCTNATGAACATCGTTGGCACCGATGTCTCCGAGGCNG 1288

  scaffold92|si     688180 TTGAGATAAGATTGGGAAATTTCCCTGAGAAGTGGAAAGTGGAGGTCGCA 688229
                            i     v? i     ?        v ??           i   iiv   
C rnd-5_family-       1287 TCGAGATCNGGTTGGGNAATTTCCCGGNNAAGTGGAAAGTAGAGACGGCA 1238

  scaffold92|si     688230 CAGACACATGTTTCACGACTCACAATCAATACACAAGGGCGGCAGAGCAC 688279
                             ii i  v vvv     vv i   vi i  ?v  i  ?  i    v v 
C rnd-5_family-       1237 CAAGCGCAAGGAGCACGAGGCGCAAGTAGTANTCAGGGNCGACAGACCCC 1188

  scaffold92|si     688280 ACCAGC--GTCACTACATGTGCAGCGGGCATGGGGCACAGGCAGTGGGGA 688327
                             - i --    vi -  vi ivi  ii       v      v  vv ?v
C rnd-5_family-       1187 AC-AACTTGTCAACA-ATCCGTCACGAACATGGGGGACAGGCCGTCCGNT 1140

  scaffold92|si     688328 CACTCCACAACCCGTACAGTCCACCGGGCCAGAACGGCCGGTACTCATAC 688377
                                 i?vv     ?     ?     ?v i  ?  i  v  ?   i - 
C rnd-5_family-       1139 CACTCCGNTCCCCGTNCAGTCNACCGGNACGGANCGACCTGTNCTCGT-C 1091

  scaffold92|si     688378 GGCAGGAGGACGTCCACCCAACAATCAAAATTTTGATGGCGGATTACATC 688427
                                     i  v     i          viv      v         i
C rnd-5_family-       1090 GGCAGGAGGATGTACACCCGACAATCAAAAACATGATGGAGGATTACATT 1041

  scaffold92|si     688428 CGGCACTTCCGGAGTGTCCAGCTACGAACGCTGTGTAAAGCTGCGGGCAT 688477
                             i             --     -   vi   ?  i  i     i  v  
C rnd-5_family-       1040 CGACACTTCCGGAGTG--CAGCT-CGACTGCTNTGCAAGGCTGCAGGGAT 994

  scaffold92|si     688478 CACAGAGAGTGATCTACCCACCGAGGCAAAATACCTACGAAACGGCAGAA 688527
                           ?       vv  i  ?  v  v   v   ?i   viiv ?i    ? i? 
C rnd-5_family-        993 NACAGAGACAGACCTNCCGACGGAGCCAANGTACGCGAGNGACGGNAANA 944

  scaffold92|si     688528 ATATGCTATGTTATTCTTATGTCCTCGGGAAGTGTAACGGAAAATATTGT 688577
                             ? i  v           i  ?     v  i  i  i  ?  i     i
C rnd-5_family-        943 ATNTACTTTGTTATTCTTACGTNCTCGGCAAATGCAATGGNAAGTATTGC 894

  scaffold92|si     688578 GGACGAGCAGCAGAGGGCCACGTCAATGAGGGGGAACTGTCAACAGAGTT 688627
                                -  vvvi  v  v  i - ivi - v          i  i     
C rnd-5_family-        893 GGACG-GCTCGGGACGGACATG-CGCCG-GCGGGAACTGTCGACGGAGTT 847

  scaffold92|si     688628 TGTCAATAGACTATGCGCGTTACTAAAGCCAGGGGTCGACGCAAGGAAAG 688677
                                 i     i   ivvi    ?vi      ?     v  ?       
C rnd-5_family-        846 TGTCAACAGACTGTGCAATCTACTNCGGCCAGGNGTCGAAGCNAGGAAAG 797

  scaffold92|si     688678 CCACCGAACCGCCCGCACAGATCAGCAATTATGTCTTGGGCGGCAAGCGA 688727
                            ?  v  i   v v  i   ii    i i   v   i?i   i      v
C rnd-5_family-        796 CNACGGAGCCGGCGGCGCAGGCCAGCGACTATTTCTCNAGCGACAAGCGC 747

  scaffold92|si     688728 AAACGCACAACCTGAGGCATACCGCGGCGCTGGGATAGGTGCACCGCGTA 688777
                             i     ii                             i          
C rnd-5_family-        746 AAGCGCACGGCCTGAGGCATACCGCGGCGCTGGGATAGGCGCACCGCGTA 697

  scaffold92|si     688778 TGGGCAGAGCTTGCCCGGCCCGACTACGGTATGCCCACCAAGTGCG-CCG 688826
                           i        iv             v   vii   ---  i ?    -   
C rnd-5_family-        696 CGGGCAGAGTATGCCCGGCCCGACGACGCCGTGC---CCGANTGCGCCCG 650

  scaffold92|si     688827 CAAATCAGCGCGGAGCTCGAGCCAGACCCAACTGAAATCCCAACTACACT 688876
                            v            ?     i           viv?        v  i  
C rnd-5_family-        649 CCAATCAGCGCGGANCTCGAACCAGACCCAACGACNATCCCAACGACGCT 600

  scaffold92|si     688877 ACGCCCGCTCCTAGATGATGGTGAAGGTAAGCCCATTGATATGAAAACGT 688926
                                  ?         ii  ?         vv   i   ?  v  v   
C rnd-5_family-        599 ACGCCCGNTCCTAGATGGCGGNGAAGGTAAGAACATCGATNTGCAACCGT 550

  scaffold92|si     688927 CCTTTATTGCTGAGCCA-----CACGCGG-CGAACAAAAGGACAC--GGC 688968
                                     i      ----- i  v  -  v  v i  i    --   
C rnd-5_family-        549 CCTTTATTGCCGAGCCAACGAGCGCGAGGACGCACCAGAGAACACGTGGC 500

  scaffold92|si     688969 ACCGAGCCACACTACCATAGCACAGCCAGCTACAGGTAACATCCGTCACA 689018
                            v       ?? ?           ??           ?   i        
C rnd-5_family-        499 AGCGAGCCANNCNACCATAGCACANNCAGCTACAGGTNACACCCGTCACA 450

  scaffold92|si     689019 CCAACGAC-TGCCAAAGACATGAGGGCGAGTGCCAGAGCCCACTGGGAAG 689067
                            iii-  i-i               i   ii      i          vv
C rnd-5_family-        449 CTGG-GATACGCCAAAGACATGAGGACGAACGCCAGAACCCACTGGGACC 401

  scaffold92|si     689068 CGGATCGTCACTCGACAGTCGGCAATACAGGACAAGGT-CGGCGGCGGTG 689116
                           v   i         i  i   i  ?             -           
C rnd-5_family-        400 AGGACCGTCACTCGGCAATCGACANTACAGGACAAGGTCCGGCGGCGGTG 351

  scaffold92|si     689117 C--CGGAGGTGAATACCCATGCCCCACACCACATTCT-AGCCGCTGCGAA 689163
                           ?--                                 v-            
C rnd-5_family-        350 NTTCGGAGGTGAATACCCATGCCCCACACCACATTCGAAGCCGCTGCGAA 301

  scaffold92|si     689164 ATATCCTGATCCTAACACAAC-GTGTTCCTCCCTCT-CGCCTTGTTCCTG 689211
                                    vv  --   i  - i     v ?i   -         ?   
C rnd-5_family-        300 ATATCCTGAAACT--CACGACAGCGTTCCGCNTTCTACGCCTTGTTNCTG 253

  scaffold92|si     689212 ACACGTCGGACCGGCCCTTACTAACACCACCTCGAGCACAGGGAATGCAG 689261
                                v         v v i ?    v i-     i       i      
C rnd-5_family-        252 ACACGACGGACCGGCGCGTGCNAACAGCG-CTCGAACACAGGGGATGCAG 204

  scaffold92|si     689262 TCCACTGTAGGTGGGTTGGAAACACCACAGCTTGAGGACAGGTCCTATGT 689311
                           i ?   v?vvvi  v   ?             ?v      v    v i  
C rnd-5_family-        203 CCNACTCNTCCCGGCTTGNAAACACCACAGCTNCAGGACACGTCCGACGT 154

  scaffold92|si     689312 CACGGGCGCCACCACAGAGGTATGGCGCCAAAGAGAACAAGCGACGGAGG 689361
                              v           v           -   i           i      
C rnd-5_family-        153 CACTGGCGCCACCACCGAGGTATGGCG-CAAGGAGAACAAGCGGCGGAGG 105

  scaffold92|si     689362 TT-ACAAAGCAGAGTATCCAGCTCGACGACGCGGAGTATTGGCGTCAACA 689410
                             -iv         i ?     iv           ?      v?      
C rnd-5_family-        104 TTGGAAAAGCAGAGCANCCAGCCGGACGACGCGGANTATTGGANTCAACA 55

  scaffold92|si     689411 CGCAGGCTTAACGCAGTTGCCAGACACATTTGTGCGTGGCAACCCAGTCC 689460
                              ?   i    ?  v              i            v vi   
C rnd-5_family-         54 CGCNGGCCTAACNCACTTGCCAGACACATTCGTGCGTGGCAACACCATCC 5

  scaffold92|si     689461 CTCA 689464
                               
C rnd-5_family-          4 CTCA 1

Matrix = 20p45g.matrix
Kimura (with divCpGMod) = 17.70
Transitions / transversions = 1.53 (292/191)
Gap_init rate = 0.02 (65 / 2838), avg. gap size = 1.46 (95 / 65)


4564 30.17 3.17 3.82 scaffold92|size717885 689469 692525 (24648) rnd-5_family-429#Unknown 3580 6617 (928) m_b1064s001i19 198320

  scaffold92|si     689469 AACAATATGTGCCCATCAGGATTAGCTTTGCGCCACCCGCCCGCCCCACG 689518
                              i v        iv  iivi ?  ?i   ii  i   v v  vvv? v
  rnd-5_family-       3580 AACGAAATGTGCCCGACAAACCTNGCNCTGCATCATCCGGCGGCAGANCT 3629

  scaffold92|si     689519 -CTGCTTCAGTATGCAACCCAAGGATGCCCGGCATTAAC---GGGTAAAC 689564
                           -  v  i  i  i  v  vv i  ?     v  ?--   ---   i i v
  rnd-5_family-       3630 TCTCCTCCAATACGCCACGAAGGGNTGCCCCGCN--AACACGGGGCAGAA 3677

  scaffold92|si     689565 CGTGGA---GTAAAGAGATGATGCAGGCTGCCATAGAGCGGGGACCACAC 689611
                           i-    --- vi v      i--- i  v  v  vi vvi    v v  i
  rnd-5_family-       3678 T-TGGACACGGGACGAGATGG---AAGCGGCAATCAACAAGGGAGCCCAT 3723

  scaffold92|si     689612 CAATCGGCGCTCGCCCCTGATGCCATTGAGCAACTCACGGCGGAAGTAAT 689661
                            vi  v  i  v iv vv  v  v iv  ?  i  -i  v   i  - v 
  rnd-5_family-       3724 CCGTCTGCACTGGTACAGGAGGCGACGGANCAGCT-GCGCCGGGAG-ACT 3771

  scaffold92|si     689662 G--GACAAAGTAGCGGCCGGTCAAGCCCGCATTGTCGATTGGAGAGACAT 689709
                            --  v         iv-  ?  i  v  v  i  vvi?   iiv     
  rnd-5_family-       3772 GACGAGAAAGTAGCGAA-GGNCAGGCGCGGATCGTGCGNTGGGACGACAT 3820

  scaffold92|si     689710 CATGCACAATCCGCCGCCACAGCTTAAAGTTTCACCTATCTCAATGATCC 689759
                             v v  i i      ? iv ?  v   i v  i  v   v v     i 
  rnd-5_family-       3821 CAAGGACGACCCGCCGNCGGANCTAAAAATATCGCCAATCGCCATGATTC 3870

  scaffold92|si     689760 CACACAAGTCACGCAAGTACCGAACAATCCTGGACCTGTCGTTCGCCCTG 689809
                            ?        iv vii? vi  ii    i             viiv v  
  rnd-5_family-       3871 CNCACAAGTCGAGAGGNTTTCGGGCAATTCTGGACCTGTCGTATAGCGTG 3920

  scaffold92|si     689810 CAACTAAAAGATGGGAACCGTATACCATCAGTCAACGAGGCGTCCTGCAA 689859
                            iv   v iv  ---  v  iv    i           iv  v vvvv  
  rnd-5_family-       3921 CGCCTACAGCAT---AAACGCCTACCGTCAGTCAACGAATCGACGGTAAA 3967

  scaffold92|si     689860 GAGCGCGCCAAAAGGATCCATCGACCAAATCGGACACTCCCTGGCTCGCA 689909
                             vv  v   vii  vv          i  v  i   vi   vv v    
  rnd-5_family-       3968 GACAGCCCCACGGGGCGCCATCGACCAGATGGGGCACGTCCTCTCGCGCA 4017

  scaffold92|si     689910 TAATTCATGCAATGGCTGCCGCACCCCCAGATGCCA---AAGTATTTATG 689956
                            v  v  i  iv ---i    v v  vvi  ? v i---  i v  iv v
  rnd-5_family-       4018 TCATACACGCGTT---CGCCGAAGCCGAGGANGACGGCGAAATCTTCCTT 4064

  scaffold92|si     689957 GCAAAGTGGGATATCAAGGATGGGTTTTGGCGGATGGACTGTGCAGAGGG 690006
                             v  i  ?     ?     i  ?  i     ?v ?  i  i vi  i  
  rnd-5_family-       4065 GCCAAATGNGATATNAAGGACGGNTTCTGGCGNTTNGATTGCGAGGAAGG 4114

  scaffold92|si     690007 CGAAGAGTGGAACTTCGCCTACGTTCTGCCCGTGTTGGGAGAGACGAGCA 690056
                           v?    i         vvi     i     - iiviiv ii  -   i v
  rnd-5_family-       4115 GNAAGAATGGAACTTCTGTTACGTCCTGCC-GCAACACGGAAG-CGAACC 4162

  scaffold92|si     690057 CA--AAACTCGTGGTCCCAAAATCGTTACAAATGGGATGGATCGAATCTC 690104
                            i--i i  v  v     ? v    i          ?   i ?  i  v 
  rnd-5_family-       4163 CGTCGAGCTGGTCGTCCCNACATCGCTACAAATGGGNTGGGTNGAGTCGC 4212

  scaffold92|si     690105 CTCCCTATTTTTGCGCGGCCTCCGAAACTGCACGGGACGTCGCCGAC-CA 690153
                            ?  ?  i  i           v  i  v ?   v     v  -   -  
  rnd-5_family-       4213 CNCCNTACTTCTGCGCGGCCTCGGAGACGGNACGCGACGTGGC-GACGCA 4261

  scaffold92|si     690154 ATACGTTGAGACCCCATTGGGACAAGGTCCCAAACACCCTATGATTCACT 690203
                               i v  ?  v  i --  i vv v vvv?i   v -- v -   -i 
  rnd-5_family-       4262 ATACATGGANACGCCGT--GGGCTCGCTGGANGACAAC--AAG-TTC-TT 4305

  scaffold92|si     690204 ACACGCAGGCGA-GTACGGC-ATACGCCGACTTGCCACAACACTCTCCGG 690251
                            i-   i i   - v  i  - vi  v  --iv   i --i  i v   -
  rnd-5_family-       4306 AT-CGCGGACGATGGACAGCGAGGCGGCG--CGGCCGC--TACCCGCCG- 4349

  scaffold92|si     690252 CGATACGGACCGA---TTCAAATATTTGATTGAGGTGTATGTCGGCGACT 690298
                             ii    iv i ---    i?  i  vi i  v  i  i    i   i 
  rnd-5_family-       4350 CGGCACGGGACAAAGCTTCAGNTACTTCGTCGACGTATACGTCGACGATT 4399

  scaffold92|si     690299 TTATCGGGCTTGCCAT--CC-CAACAAGCCGGCATATTCTCGACCATGTG 690345
                            i?  i vi v     --  - vv  v v i?  vv ? --- v  i iv
  rnd-5_family-       4400 TCNTCAGCTTAGCCATGGCCGCCTCACGACANCAGCTNC---AGCACGCT 4446

  scaffold92|si     690346 GCTAATGGAATAATGTGCGGAATCCACGATGTGTTTCCTTCGGGAGAGAA 690395
                             -i i v?i v   vvv  ?  i  i  i  ?  i  vv  iiv  vi 
  rnd-5_family-       4447 GC-GACGCNGTCATGACAGGNATTCATGACGTNTTCCCAGCGAATGACGA 4495

  scaffold92|si     690396 GGCGGAGGATGATCCCATTTCG-CTAAAGAAACTCCTCCAGC-TGG---- 690439
                           v vv  ?  v     v  i  ?-?i   i i ----      -   ----
  rnd-5_family-       4496 CGACGANGAGGATCCAATCTCNTNCAAAAAGA----TCCAGCGTGGCGAC 4541

  scaffold92|si     690440 -----ATGGAGCCTGGGATACCCTAAAGGACCTATTAGGTTTCGTGTTCA 690484
                           -----         ------  vi    -  ? ii i  ?   i??   i
  rnd-5_family-       4542 GGACGATGGAGCCT------CCGCAAAG-ACNTGCTGGGNTTCANNTTCG 4584

  scaffold92|si     690485 ATGGTACAGATCACACCATG---TGGCTTGTGGAGGGCAAAAGGCAGGCA 690531
                            i  iivi  iv v      ---   i i vi? iv- ?   v -  -- 
  rnd-5_family-       4585 ACGGCGAGGACAAGACCATGCACTGGTTCGAANAAC-CNAAACG-AG--A 4630

  scaffold92|si     690532 ATCATTGA-CACCAT--TTCG-ACGTGGCTACGCTCCACATCCAAAAACA 690577
                           ? ivi  v- i v  -- ? i- vi     i   v v vi- v i?v  i
  rnd-5_family-       4631 NTTCCTGCTCGCGATCCTNCATAAATGGCTGCGCGCAAGG-CGAGNCACG 4679

  scaffold92|si     690578 AGCAGTTTGGCGTGCCGTTTGCGGAGTTTAGATCGGTCCTTTATAAGATT 690627
                           v  i ----  i vv i  i  i     iii   v   vivi -  i  v
  rnd-5_family-       4680 CGCGG----GCATCGCATTCGCAGAGTTCGAATCCGTCGCGCA-AAAATG 4724

  scaffold92|si     690628 CGTCACGCATTCCTCTCAATCCCAGCTGGGAAGGGACTGCTATCTCCATT 690677
                             v  i  v   vivv       i  v  ? ii  i  ?  ?? i    v
  rnd-5_family-       4725 CGGCATGCCTTCACGGCAATCCCGGCGGGNAGAGGGCTNCTNNCCCCATG 4774

  scaffold92|si     690678 CTACCGAATTCTAAGCACACAGCCACGAGTAGTGTTCTTGCGACGGAATA 690727
                            - v  iv i   ?   -  i?  ? vi  ?    ? i v iv  i  i 
  rnd-5_family-       4775 C-AACGGCTCCTANGCA-ACGNCCNCCGGTNGTGTNCCTCCATCGAAACA 4822

  scaffold92|si     690728 GAGCCCTACAACAGGCC-TTAAGGGAAACACGGATTTTCCTGCGGGATAG 690776
                           i v v  v iv  i   -  v   ivvi -  v ivi ?  ?  ?  ---
  rnd-5_family-       4823 AACCGCTCCGCCAAGCCGTTCAGGACTGC-CGCACGCTNCTNCGNGA--- 4868

  scaffold92|si     690777 CATTAGCAACCCCACGCAC--TGCAGTAGCTTGGTCACTGGC-TGGCCAG 690823
                           -  i   vv v ?? v   --   v viivi    v  v  i-     i 
  rnd-5_family-       4869 -ATCAGCCTCACNNCCCACCGTGCCGAGAACTGGTGACGGGTATGGCCGG 4917

  scaffold92|si     690824 ACTATGTTGGAATATGTGATGCGTCAAAACACGGGGTAGGCGGCATTCTC 690873
                            i v   i  ii vviv     v  i ?      v  ?     v  iv  
  rnd-5_family-       4918 ATTTTGTCGGGGTCAAAGATGCCTCGANACACGGCGTNGGCGGGATCGTC 4967

  scaffold92|si     690874 GTGGGCGAGCTACGAACAGCAC---CGCCAACTGTCTTTCGCTTGGAATG 690920
                                v  --i vi i i  ?i--- i  i  ?  v  i  vv    i  
  rnd-5_family-       4968 GTGGGAGA--CAAAAGCGGCNTGCACACCGACNGTGTTCCGGGTGGAGTG 5015

  scaffold92|si     690921 GCCACC-------AGACGTCCAGGCCGCACTGTTATCCGA-CGCTAACCC 690962
                              i  -------       viv? ? ? ?vviv iv  v-  v?     
  rnd-5_family-       5016 GCCGCCTGTATCAAGACGTCAGTNCNGNANATCAACACGTTCGANAACCC 5065

  scaffold92|si     690963 A-GAGGGTACACTAACAAACTTCGGATTTGGA-ATGTGCGGGACTCGTCT 691010
                            - i  ?iivv  v     -      ii    -   -  v  v  ?v ?i
  rnd-5_family-       5066 ACGGGGNCGGCCTCACAAA-TTCGGACCTGGAGATG-GCCGGCCTNCTNC 5113

  scaffold92|si     691011 TGGTGTGGTTGTTAGTGGAGGCTATGGTGGGAG----AGTTAGCAGCAGC 691056
                             v i      v  ii   i v i v-  vi ?----i?    -- i   
  rnd-5_family-       5114 TGCTATGGTTGGTAACGGAAGATGTC-TGCAANCTACGNTTAG--GTAGC 5160

  scaffold92|si     691057 ACGGGTGGCGCTATACAGTGACAACAGCCCATCCGTCAGTTGGCTACAAC 691106
                           - iv  v     ? v   i  ?        ?v ?         v vv?i 
  rnd-5_family-       5161 -CACGTCGCGCTNTTCAGCGANAACAGCCCNACNGTCAGTTGGGTCANGC 5209

  scaffold92|si     691107 GGTTGGCGGCAAGACGCTCCCCAATTGCTATGCAACTCATCCGGTCGCTT 691156
                             i ?  ?v i ii? v  vv vi v  viii  i   v ?  vv v  i
  rnd-5_family-       5210 GGCTNGCNTCGAAGNGGTCGACTGTGGCGGCACAGCTCCTNCGCGCCCTC 5259

  scaffold92|si     691157 GCACTGCGACTTC-AGTTACGAAAAGCCTCCCCGCTGGCGGCGTTGCACA 691205
                                   v  vv-  i?  vvii- iv  v      i iv ii?     
  rnd-5_family-       5260 GCACTGCGTCTGAGAGCNACCCGG-GTGTCGCCGCTGACACCACNGCACA 5308

  scaffold92|si     691206 TCGCCGAGT-CCACAACCAGATGACGGACGTCCCTTGGCGCTTCGTTTGG 691254
                            i  i iv -i  v   iv?     ?   i ?  v v     -   vv  
  rnd-5_family-       5309 TTGCTGGCTGTCAGAACTCNATGACNGACATNCCGTCGCGCT-CGTGGGG 5357

  scaffold92|si     691255 GAGCAACCCAAAGTGGGAGTGCAAAACTGACACTGACTTT-GCCTCTTTT 691303
                           v  ii v  v  i   v v  ivi?v    i      i ?-   v i ? 
  rnd-5_family-       5358 CAGTGAGCCCAAATGGCATTGTCGNTCTGATACTGACCTNCGCCGCCTNT 5407

  scaffold92|si     691304 TACAACTCCATGTTCCCTTTACCAAACCAGGCCTCCTGGAACGTCTTCCG 691353
                            -ii i  iviv   v ii v          v        i   v v   
  rnd-5_family-       5408 T-TGATTCTTCTTTCGCCCTCCCAAACCAGGGCTCCTGGAGCGTATACCG 5456

  scaffold92|si     691354 T--TTC--TCGCGAGGAGTCGTTACGAGACTCACTTCCGTTCTGCTGATG 691399
                           i--   --    v v --  vv i  v -- v i      v    v    
  rnd-5_family-       5457 CCCTTCCTTCGCCACG--TCTATGCGCG--TGATTTCCGTGCTGCGGATG 5502

  scaffold92|si     691400 CAGCCTTCCACAATGGACGAGTGGAGGCGTCTACCAAGACTCGGGAAGTG 691449
                           vv v    iv iv ?  v      v    v     vii v      i  i
  rnd-5_family-       5503 ACGGCTTCTTCGCTNGAAGAGTGGCGGCGACTACCCGAAATCGGGAGGTA 5552

  scaffold92|si     691450 CATTGGGCCTGTTGGACCAAGTTCGTCACAC--CTCTGGGCTTGGACCCA 691497
                           i i   vv ii       -- iiii ?i  v--  v    vv?   v  v
  rnd-5_family-       5553 TACTGGCGCCATTGGACC--GCCTATNGCAGGGCTGTGGGAGNGGAGCCT 5600

  scaffold92|si     691498 TACTTACAGGACGTCTCCTATGAGCAC-AGAGTCCGGATGCTCTCCGGTT 691546
                              i viv   i i   ? viv -   - ?i  v   v v   v v  v 
  rnd-5_family-       5601 TACCTTTCGGATGCCTCNTTCCA-CACCANGGTGCGGCTCCTCACAGGAT 5649

  scaffold92|si     691547 TTGCAGCCGCTGTGCGAAGCGGATCATATGGCCG-CGGCCGCACAGTTAC 691595
                               v  vv?v  v     i  v vv     i  -? ivvi  -   ii 
  rnd-5_family-       5650 TTGCTGCACNAGTCCGAAGTGGCTACTATGGTCGANGAAAACA-AGTCGC 5698

  scaffold92|si     691596 AGCTGCAACGGTCAGTACGGCTCTCACGGCCGTTGGTCAGACGATCGCCC 691645
                           i?   vv          v   vv             i            v
  rnd-5_family-       5699 GNCTGGCACGGTCAGTAAGGCGATCACGGCCGTTGGCCAGACGATCGCCA 5748

  scaffold92|si     691646 TGGC-CGTCGGCATAAATCCCACGAAACTGCCAGGCGGGGATAACAAACT 691694
                              v-  -v i i    i  ?  i  --- i -    iivvi  vi v  
  rnd-5_family-       5749 TGGAGCG-AGACGTAAACCCNACAAA---GTC-GGCGAACTCAAGGATCT 5793

  scaffold92|si     691695 CCTCCCGCGATTGAGTCAAATGTTAGATGGGTGGCGAAAGGTGGACCCTC 691744
                              v    i i  ivv  ? i ivv  ?  i          iv     v 
  rnd-5_family-       5794 CCTACCGCAACTGGTACANACGCACGANGGATGGCGAAAGGCCGACCCAC 5843

  scaffold92|si     691745 CCACTACGAAAAAGCTCCCGATTGAGGCGGACATTCCCGAGTACCT-G-T 691792
                            v  v     iv i      i v   v v   i ?      i ?  - -i
  rnd-5_family-       5844 CGACAACGAAGCAACTCCCGGTGGAGTCCGACGTNCCCGAGCANCTCGCC 5893

  scaffold92|si     691793 GCGAATTAGGGCAATCCAGGACGGCGTCCCCCATAGCAGCGGCCATTGGG 691842
                             v vvv  v  -i   i  --v      vvvv   ivvv   vi    i
  rnd-5_family-       5894 GCCACGGAGCGC-GTCCGGG--TGCGTCCGAACTAGTCCGGGCGGTTGGA 5940

  scaffold92|si     691843 GACCTCACTTTGATTGCGTTCTATTACCTACTCCGGGTAGGCGAGTACAC 691892
                             iivv  i        v     i     v        v  i  i     
  rnd-5_family-       5941 GATTGGACCTTGATTGCCTTCTACTACCTCCTCCGGGTCGGTGAATACAC 5990

  scaffold92|si     691893 CACAAAAG---GGACTAGAAATTCAAGCAAGCAGACTGTCCAATTCAAAA 691939
                           v i   i --- vi v vi  v?   i   i  -  - --     ?viv 
  rnd-5_family-       5991 GATAAAGGTTCGCGCGACGAAANCAAACAAACA-AC-G--CAATTNCGCA 6036

  scaffold92|si     691940 TCGAAGACGTCACATTCTTTCGAAAGGATTCAATGGGTCGTTTACGCCAA 691989
                            viii        v  i     i ii   vv vv   v  ii v  v   
  rnd-5_family-       6037 TGAGGGACGTCACCTTTTTTCGGAGAGATGAACAGGGGCGCCTCCGACAA 6086

  scaffold92|si     691990 CT-G-GGCCGACACGCCCCTGAGGACTCTATTATGACGGCGGACTCCGCC 692037
                             - -   i i   vv  v  i ----     v  v       ivv    
  rnd-5_family-       6087 CTCGCGGCTGGCACCGCCGTGGG----CTATTTTGTCGGCGGATGGCGCC 6132

  scaffold92|si     692038 ACCCTAAAACTGGACAACCAGAAAAATGGGTGGCGGGGTGTATGTATCCA 692087
                             v      i    i  i     i  i   i  vi      v        
  rnd-5_family-       6133 ACACTAAAATTGGATAATCAGAAGAACGGGCGGAAGGGTGTCTGTATCCA 6182

  scaffold92|si     692088 TCAGGAGGCAAATGGCGA-GCCTGTTGCATGCCCAGTTC--GTGCCTTGG 692134
                           i  v           v  - vi i  v -  i  ?  v --    vi   
  rnd-5_family-       6183 CCACGAGGCAAATGGGGACGATTATTTC-TGTCCNGTGCGNGTGCACTGG 6231

  scaffold92|si     692135 GCCG-----TCGATATGTGGAAATTCGGCGGCACTCTGACA-ATGCGAAG 692178
                            vi -----  v i  - v  i --  ii   - ----   -   ---- 
  rnd-5_family-       6232 GATGACGTCTCCACAT-TCGAGA--CGATGGC-C----ACAGATG----G 6269

  scaffold92|si     692179 CTC-ACACTTTCCT---CCTACTATGACAAAGGTACACGCAAAGATATCA 692224
                              -  ?i  ii  ---    i vi vii v  i vi   viv  i    
  rnd-5_family-       6270 CTCGACNTTTCTCTCAGCCTATTTCGTTGACGGCAAGCGCCGTGACATCA 6319

  scaffold92|si     692225 CGGATAAGCACATACGTGGCGCCCTCAAGTTGGCAGCAACAGCGTTGGGA 692274
                               i  iv    -  v ii        i v   v  ii  - v    iv
  rnd-5_family-       6320 CGGACAAAAACAT-CGGGATGCCCTCAAATGGGCCGCGGCA-CTTTGGAC 6367

  scaffold92|si     692275 TAT-CCGTCGCG-AGGTTTCCCCATCGACAGGGTCGACACCCACTCCCTT 692322
                              -   vv  ?-   vvv     ii ivv vi  i    v  i  v  v
  rnd-5_family-       6368 TATCCCGGGGCNAAGGGAACCCCACTGGACGCATCAACACGCATTCGCTG 6417

  scaffold92|si     692323 CGCAGCGGAGGTGCTAATGCGTTGGCACTGGCGGGTTACTCTGACACCCA 692372
                                      -  v  i  v   v v   v    i     -  v ivv 
  rnd-5_family-       6418 CGCAGCGGAGG-GCAAACGCCTTGTCTCTGTCGGGCTACTC-GAAATGGA 6465

  scaffold92|si     692373 GATCCAGAAGATGGGCCGATGGAAAGGTGCCACGTTCAAGGAGTACATCC 692422
                           i  ?  -  i     ?  i   vivi i          v   i       
  rnd-5_family-       6466 AATNCA-AAAATGGGNCGGTGGCGCAGCGCCACGTTCATGGAATACATCC 6514

  scaffold92|si     692423 GTGAGGAATT-GCATACATTTTCAAAAGGAATGTCCACTAACATGAAACA 692471
                            v      i -  v i -  i  vivi  ?     ?  v  v   vi?v 
  rnd-5_family-       6515 GGGAGGAACTAGCCTGC-TTCTCCGCGGGNATGTCNACAAAAATGCGNAA 6563

  scaffold92|si     692472 TAAGTTCCGTTTCGTCAATGTAGCGGGAGGGGTCTACCATGACGTGACGG 692521
                           v  i  iv v     ?  i  v  v  v  i i    vvv     v   i
  rnd-5_family-       6564 GAAATTTGGGTTCGTNAACGTCGCCGGCGGAGCCTACACGGACGTCACGA 6613

  scaffold92|si     692522 ATGA 692525
                            i  
  rnd-5_family-       6614 ACGA 6617

Matrix = 20p45g.matrix
Kimura (with divCpGMod) = 35.96
Transitions / transversions = 0.94 (429/458)
Gap_init rate = 0.05 (168 / 3056), avg. gap size = 1.27 (213 / 168)

8634 17.68 0.06 0.65 scaffold92|size717885 690438 692144 (25029) rnd-1_family-383#Unknown 2 1698 (0) m_b1064s001i20 198320

  scaffold92|si     690438 GGATGGAGCCTGGGATACCCTAAAGGACCTATTAGGTTTCGTGTTCAATG 690487
                              i  i  v     ii  v v      v vi i  ?    i    i i 
  rnd-1_family-          2 GGACGGGGCATGGGACGCCGTCAAGGACATCCTGGGNTTCGCGTTCGACG 51

  scaffold92|si     690488 GTACAGATCACACCATGTGGCTTGTGGAGGGCAAAAGGCAGGCAATCATT 690537
                            vivv  iv v  ?   i    v i   i  v  iv ?v v  iv    i
  rnd-1_family-         52 GGGACGACAAAACNATGCGGCTGGCGGAAGGAAAGCGNGACGCGCTCATC 101

  scaffold92|si     690538 GACACCATTTCGACGTGGCTACGCTCCACATCCAAAAACAAGCAGTTTGG 690587
                                i  ?v i           ?v    v?v   i   ii     ?i  
  rnd-1_family-        102 GACACTATNACAACGTGGCTACGNGCCACCNGCAAGAACGGGCAGTNCGG 151

  scaffold92|si     690588 CGTGCCGTTTGCGGAGTTTAGATCGGTCCTTTATAAGATTCGTCACGCAT 690637
                              ?     i        ii i  ?  ?  v  i     ?  ?     ? 
  rnd-1_family-        152 CGTNCCGTTCGCGGAGTTCGGGTCNGTNCTGTACAAGATNCGNCACGCNT 201

  scaffold92|si     690638 TCCTCTCAATCCCAGCTGGGAAGGGACTGCTATCTCCATTCTACCGAATT 690687
                             vi v v        v  ?     i     ?  ?  i v ?    ?? ?
  rnd-1_family-        202 TCACCGCCATCCCAGCGGGNAAGGGGCTGCTNTCNCCGTGCNACCGNNTN 251

  scaffold92|si     690688 CTAAGCACACAGCCACGAGTAGTGTTCTTGCGACGGAATAGAGCCCTACA 690737
                             i    vi ii  i vi  ?  ?   i ?  ?  i  i i v v  v i
  rnd-1_family-        252 CTGAGCAAGCGACCGCCGGTNGTNTTCCTNCGNCGAAACAAACCGCTCCG 301

  scaffold92|si     690738 ACAGGCCTTAAGGGAAACACGGATTTTCCTGCGGGATAGCATTAGCAACC 690787
                                 vi  v    ?  v  v iv     ?     -     iii ivv 
  rnd-1_family-        302 ACAGGCGCTACGGGANACTCGCACGTTCCTNCGGGA-AGCATCGACGCAC 350

  scaffold92|si     690788 CCACGCACTGCAGTAGCTTGGTCACTGGCTGGCCAGACTATGTTGGAATA 690837
                               ? ??   v ii ?i ?  ?  v  ?     i    vi  ?  ?i ?
  rnd-1_family-        351 CCACNCNNTGCCGCGGNCTNGTNACGGGNTGGCCGGACTTCGTNGGNGTN 400

  scaffold92|si     690838 TGTGATGCGTCAAAACACGGGGTAGGCGGCATTCTCGTGGGCGAGCTACG 690887
                           viv  i  ?  ?  i     ?  ?  ?   i iv    ?  v  ivi?  
  rnd-1_family-        401 AAGGACGCNTCNAAGCACGGNGTNGGNGGCGTCGTCGTNGGGGAAGCNCG 450

  scaffold92|si     690888 AACAGCACCGCCAACTGTCTTTCGCTTGGAATGGCCACCAGACGTCCAGG 690937
                           vi          ?  v  v  i  ??          i? ?   i      
  rnd-1_family-        451 CGCAGCACCGCCNACGGTGTTCCGNNTGGAATGGCCGNCNGACATCCAGG 500

  scaffold92|si     690938 CCGCACTGTTATCCGACGCTAACCCAGAGGGTACACTAACAAACTTCGGA 690987
                            v      v ?      i i     ii    i  vv v  i    -    
  rnd-1_family-        501 CGGCACTGGTNTCCGACACCAACCCGAAGGGCACCATCACGAACT-CGGA 549

  scaffold92|si     690988 TTTGGAATGTGCGGGACTCGTCTTGGTGTGGTTGTTAGTGGAGGCTATGG 691037
                           i        -     ?  ?v  i ?v     i  v ?i       v    
  rnd-1_family-        550 CTTGGAATG-GCGGGNCTNCTCCTNCTGTGGCTGGTNATGGAGGCGATGG 598

  scaffold92|si     691038 TGGGAGAGTTAGCAGCAGCACGGGTGGCGCTATACAGTGACAACAGCCCA 691087
                             v v  vi vi i        v  ?     i ?   i           i
  rnd-1_family-        599 TGCGCGACCTCACGGCAGCACGCGTNGCGCTGTNCAGCGACAACAGCCCG 648

  scaffold92|si     691088 TCCGTCAGTTGGCTACAACGGTTGGCGGCAAGACGCTCCCCAATTGCTAT 691137
                           v ?     i   v ? i   ?i       iv        ? ii ?  vii
  rnd-1_family-        649 ACNGTCAGCTGGGTNCGACGNCTGGCGGCGCGACGCTCCNCGGTNGCGGC 698

  scaffold92|si     691138 GCAACTCATCCGGTCGCTTGCACTGCGACTTCAGTTACGAAAAGCCTCCC 691187
                                        v ?  v  ?  ?  ?  ?  ii ?  v  i  v  ? 
  rnd-1_family-        699 GCAACTCATCCGGGCNCTGGCNCTNCGNCTNCAACTNCGCAAGGCGTCNC 748

  scaffold92|si     691188 CGCTGGCGGCGTTGCACATCGCCGA-GTCCACAACCAGATGACGGACGTC 691236
                               ?i ?? ?i v        ? i- ??  ?   vv          i  
  rnd-1_family-        749 CGCTNACNNCNCTCCACATCGCNGGCGNNCANAACGCGATGACGGACATC 798

  scaffold92|si     691237 CCTTGGCGCTTCGTTTGGGAGCAACCCAAAGTGGGAGTGCAAAACTGACA 691286
                             ? v   ? - ?     v   i v         v ?   i??      i
  rnd-1_family-        799 CCNTCGCGNT-CNTTTGGCAGCGAGCCAAAGTGGCANTGCGNNACTGACG 847

  scaffold92|si     691287 CTGACTTTGCCTCTTTTTACAACTCCATGTTCCCTTTACCAAACCAGGCC 691336
                              vi        vi        ?  ?       ii ?  ????    v?
  rnd-1_family-        848 CTGCTTTTGCCTCGCTTTACAACNCCNTGTTCCCCCTNCCNNNNCAGGAN 897

  scaffold92|si     691337 TCCTGGAACGTCTTCCGTTTCTCGCGAGGAGTCGTTACGAGACTCACTTC 691386
                                  ?         ii    - ??v             ?v ? i   
  rnd-1_family-        898 TCCTGGANCGTCTTCCGCCTCTC-CNNCGAGTCGTTACGAGNGTNATTTC 946

  scaffold92|si     691387 CGTTCTGCTGATGCAGCCTTCCACAATGGACGAGTGGAGGCGTCTACCAA 691436
                              ?    v  i v  v?    i              ?    ?       
  rnd-1_family-        947 CGTNCTGCGGACGAAGGNTTCCGCAATGGACGAGTGGNGGCGNCTACCAA 996

  scaffold92|si     691437 GACTCGGGAAGTGCATTGGGCCTGTTGGACCAAGTTCGTCACACCTCTGG 691486
                             ?i     i  ?         ?i    i           i i   ?   
  rnd-1_family-        997 GANCCGGGAGGTNCATTGGGCCNATTGGGCCAAGTTCGTCGCGCCTNTGG 1046

  scaffold92|si     691487 GCTTGGACCCATACTTACAGGACGTCTCCTATGAGCACAGAGTCCGGATG 691536
                            vv       v   i      i    i v  i  i   v i     ?v v
  rnd-1_family-       1047 GAGTGGACCCTTACCTACAGGGCGTCCCATACGAACACCGGGTCCGNCTC 1096

  scaffold92|si     691537 CTCTCCGGTTTTGCAGCCGCTGTGCGAAGCGGATCATATGGCCGCGGCCG 691586
                              v v  ?  i  ?  v  i     --      ?v  i  ?  ?  v  
  rnd-1_family-       1097 CTCACGGGNTTCGCNGCAGCCGTGCG--GCGGATNCTACGGNCGNGGACG 1144

  scaffold92|si     691587 CACAGTTACAGCTGCAACGGTCAGTACGGCTCTCACGGCCGTTGGTCAGA 691636
                            vv   i                       v              i    
  rnd-1_family-       1145 CCAAGTCACAGCTGCAACGGTCAGTACGGCGCTCACGGCCGTTGGCCAGA 1194

  scaffold92|si     691637 CGATCGCCCTGGCCGTCGGCATAAATCCCACGAAACTGCCAGGCGGGGAT 691686
                                               i    i     ?  i  --        ??i
  rnd-1_family-       1195 CGATCGCCCTGGCCGTCGGCGTAAACCCCACNAAGCT--CAGGCGGGNNC 1242

  scaffold92|si     691687 AACAAACTCCTCCCGCGATTGAGTCAAATGTTAGATGGGTGGCGAAAGGT 691736
                           i    i           ?i ?iv?  i i i ?  i  ?     ?    i
  rnd-1_family-       1243 GACAAGCTCCTCCCGCGNCTNGCNCAGACGCTNGACGGNTGGCGNAAGGC 1292

  scaffold92|si     691737 GGACCCTCCCACTACGAAAAAGCTCCCGATTGAGGCGGACATTCCCGAGT 691786
                                 v  v  i     i         i i     ?   i i  ?    
  rnd-1_family-       1293 GGACCCGCCGACCACGAAGAAGCTCCCGGTCGAGGCNGACGTCCCNGAGT 1342

  scaffold92|si     691787 ACCTGTGCGAATTAGGGCAATCCAGGACGGCGTCCCCCATAGCAGCGGCC 691836
                               ?   i  ? i  i   v   i      ?     vi          -
  rnd-1_family-       1343 ACCTNTGCAAANTGGGACAAGCCAAGACGGCNTCCCCGGTAGCAGCGGC- 1391

  scaffold92|si     691837 ATTGGGGACCTCACTTTGATTGCGTTCTATTACCTACTCCGGGTAGGCGA 691886
                            ?          i ?i    i  ?     i     ?  ?     ?  ?  
  rnd-1_family-       1392 ANTGGGGACCTCGCNCTGATCGCNTTCTACTACCTNCTNCGGGTNGGNGA 1441

  scaffold92|si     691887 GTACACCACAAAAGGGACTAGAAATTCAAGCAAGCAGACTGTCCAATTCA 691936
                                 ? iv     ?  vv ?   - i v      i  i     i    
  rnd-1_family-       1442 GTACACNATCAAAGGNACGCGNAAT-CGACCAAGCAAACCGTCCAGTTCA 1490

  scaffold92|si     691937 AAATCGAAGACGTCACATTCTTTCGAAAGGATTCAATGGGTCGTTTACGC 691986
                            i? v  i        ?              iv   i   ?  ii v  ?
  rnd-1_family-       1491 AGNTGGAGGACGTCACNTTCTTTCGAAAGGACGCAACGGGNCGCCTCCGN 1540

  scaffold92|si     691987 CAACTGGGCCGACACGCCCCTGAGGACTCTATTATGACGGCGGACTCCGC 692036
                                ?? ?  ??       i      iii  i   ?        vv   
  rnd-1_family-       1541 CAACTNNGNCGNNACGCCCCCGAGGACCTCATCATGNCGGCGGACGGCGC 1590

  scaffold92|si     692037 CACCCTAAAACTGGACAACCAGAAAAATGGGTGGCGGGGTGTATGTATCC 692086
                                 ?  i              i  i  ?   vi   ?  i  i    
  rnd-1_family-       1591 CACCCTNAAGCTGGACAACCAGAAGAACGGNTGGAAGGGNGTGTGCATCC 1640

  scaffold92|si     692087 ATCAGGAGGCAAATGGCGAGCCTGTTGCATGCCCAGTTCGTGCCTTGGGC 692136
                            i  ?     ?  i  ?     vi i  i     i  ?  ?  ?i    ?
  rnd-1_family-       1641 ACCANGAGGCNAACGGNGAGCCGATCGCGTGCCCGGTNCGNGCNCTGGGN 1690

  scaffold92|si     692137 CGTCGATA 692144
                             ?  i  
  rnd-1_family-       1691 CGNCGGTA 1698

Matrix = 20p45g.matrix
Kimura (with divCpGMod) = 17.38
Transitions / transversions = 1.56 (183/117)
Gap_init rate = 0.01 (12 / 1706), avg. gap size = 1.00 (12 / 12)


10774 16.07 0.10 0.86 scaffold92|size717885 690688 692690 (24483) rnd-1_family-393#LTR/Ngaro 1 1988 (0) m_b1064s001i21 198321

  scaffold92|si     690688 CTAAGCACACAGCCACGAGTAGTGTTCTTGCGACGGAATAGAGCCCTACA 690737
                             i     i  i     ?  ?      i ?     i  i i v v  v  
  rnd-1_family-          1 CTGAGCACGCAACCACGNGTNGTGTTCCTNCGACGAAACAAACCACTCCA 50

  scaffold92|si     690738 ACAGGCCTTAAGGGAAACACGGATTTTCCTGCGGGATAGCATTAGCAACC 690787
                              i  ?i  v    ?  v  v iv     ?     i     iii ivv 
  rnd-1_family-         51 ACAAGCNCTACGGGANACCCGCACGTTCCTNCGGGACAGCATCGACGCAC 100

  scaffold92|si     690788 CCACGCACTGCAGTAGCTTGGTCACTGGCTGGCCAGACTATGTTGGAAT- 690836
                                 ??   v ii ?i     i v  ?     i    vi  ?  ?i -
  rnd-1_family-        101 CCACGCNNTGCCGCGGNCTGGTCGCGGGNTGGCCGGACTTCGTNGGNGTC 150

  scaffold92|si     690837 ATGTGATGCGTCAAAACACGGGGTAGGCGGCATTCTCGTGGGCGAGCTAC 690886
                            ? -  i  ?  ?  i     ?  ?  ?   i iv       vi    - 
  rnd-1_family-        151 ANG-GACGCNTCNAAGCACGGNGTNGGNGGCGTCATCGTGGGGAAGCT-C 198

  scaffold92|si     690887 GAACAGCACCGCCAACTGTCTTTCGCTTGGAATGGCCACCAGACGTCCAG 690936
                            -- i        ?  v  v  i  ??          i? ?   i     
  rnd-1_family-        199 G--CGGCACCGCCNACGGTGTTCCGNNTGGAATGGCCGNCNGACATCCAG 246

  scaffold92|si     690937 GCCGCACTGTTATCCGACGCTAACCCAGAGGGTACACTAACAAACTTCGG 690986
                             v      v ?        i     iiv   i  vv v  i    -   
  rnd-1_family-        247 GCGGCACTGGTNTCCGACGCCAACCCGACGGGCACCATCACGAACT-CGG 295

  scaffold92|si     690987 ATTTGGAATGTGCGGGACTCGTCTTGGTGTGGTTGTTAGTGGAGGCTATG 691036
                            i        -     ?  ?v  i ?v     i  v ?i       -   
  rnd-1_family-        296 ACTTGGAATG-GCGGGNCTNCTCCTNCTGTGGCTGGTNATGGAGGC-ATG 343

  scaffold92|si     691037 GTGGGAGAGTTAGCAGCAGCACGGGTGGCGCTATACAGTGACAACAGCCC 691086
                              v v  vi v  i  i     v  ?     ? ?   i           
  rnd-1_family-        344 GTGCGCGACCTCGCGGCGGCACGCGTNGCGCTNTNCAGCGACAACAGCCC 393

  scaffold92|si     691087 ATCCGTCAGTTGGCTACAACGGTTGGCGGCAAGACGCTCCCCAATTGCTA 691136
                            - v  ?v i   v ?  i  ?i       iv        ? ii ?  vi
  rnd-1_family-        394 A-CGGTNCGCTGGGTNCAGCGNCTGGCGGCGCGACGCTCCNCGGTNGCGG 442

  scaffold92|si     691137 TGCAACTCATCCGGTCGCTTGCACTGCGACTTCAGTTACGAAAAGCCTCC 691186
                           i             v ?  v  ?  ?  ?  ?  ii i     i  v  ?
  rnd-1_family-        443 CGCAACTCATCCGGGCNCTGGCNCTNCGNCTNCAACTGCGAAAGGCGTCN 492

  scaffold92|si     691187 CCGCTGGCGGCGTTGCACATCGCCGA-GTCCACAACCAGATGACGGACGT 691235
                                ?i ?? ?i v        v i- ??  ?               i 
  rnd-1_family-        493 CCGCTNACNNCNCTCCACATCGCGGGCGNNCANAACCAGATGACGGACAT 542

  scaffold92|si     691236 CCCTTGGCGCTTCGTTTGGGAGCAACCCAAAGTGGGAGTGCAAAACTGAC 691285
                              ? v   ? - ?     v   i v  i      v ?    ??      
  rnd-1_family-        543 CCCNTCGCGNT-CNTTTGGCAGCGAGCCGAAGTGGCANTGCANNACTGAC 591

  scaffold92|si     691286 ACTGACTTTGCCTCTTTTTACAACTCCATGTTCCCTTTACCAAACCAGGC 691335
                           i i      ?    v         ?  ?    i  ii ?  ????    v
  rnd-1_family-        592 GCCGACTTTNCCTCGTTTTACAACNCCNTGTTTCCCCTNCCNNNNCAGGA 641

  scaffold92|si     691336 CTCCTGGAACGTCTTCCGTTTCTCGCGAGGAGTCGTTACGAGACTCACTT 691385
                           ?       ?         ii    - i v             ?v i i  
  rnd-1_family-        642 NTCCTGGANCGTCTTCCGCCTCTC-CAACGAGTCGTTACGAGNGTTATTT 690

  scaffold92|si     691386 CCGTTCTGCTGATGCAGCCTTCCACAATGGACGAGTGGAGGCGTCTACCA 691435
                               ?    v  i v  v?    i              ?    ?      
  rnd-1_family-        691 CCGTNCTGCGGACGAAGGNTTCCGCAATGGACGAGTGGNGGCGNCTACCA 740

  scaffold92|si     691436 AGACTCGGGAAGTGCATTGGGCCTGTTGGACCAAGTTCGTCACACCTCTG 691485
                              ?i     i  ?         ?i    i       i   i     ?  
  rnd-1_family-        741 AGANCCGGGAGGTNCATTGGGCCNATTGGGCCAAGTTTGTCGCACCTNTG 790

  scaffold92|si     691486 GGCTTGGACCCATACTTACAGGACGTCTCCTATGAGCACAGAGTCCGGAT 691535
                             vv       v   i      i? i ?    i  i   v       ?v 
  rnd-1_family-        791 GGAGTGGACCCTTACCTACAGGGNGCCNCCTACGAACACCGAGTCCGNCT 840

  scaffold92|si     691536 GCTCTCCGGTTTTGCAGCCGCTGTGCGAAGCGGATCATATGGCCGCGGCC 691585
                           v   v v  ?  i  ?  v  i  v          vv  i  ?  ?  ? 
  rnd-1_family-        841 CCTCACGGGNTTCGCNGCAGCCGTCCGAAGCGGATGCTACGGNCGNGGNC 890

  scaffold92|si     691586 GCACAGTTACAGCTGCAACGGTCAGTACGGCTCTCACGGCCGTTGGTCAG 691635
                             vv   i                       v              i   
  rnd-1_family-        891 GCCAAGTCACAGCTGCAACGGTCAGTACGGCGCTCACGGCCGTTGGCCAG 940

  scaffold92|si     691636 ACGATCGCCCTGGCCGTCGGCATAAATCCCACGAAACTGCCAGGCGGGGA 691685
                                                i    i     ?  i  ?v i   vvv  
  rnd-1_family-        941 ACGATCGCCCTGGCCGTCGGCGTAAACCCCACNAAGCTNGCGGGCTCCGA 990

  scaffold92|si     691686 TAACAAACTCCTCCCGCGATTGAGTCAAATGTTAGATGGGTGGCGAAAGG 691735
                           ---   i           ?i ?iv?  i i i ?  i  ?     ?    
  rnd-1_family-        991 ---CAAGCTCCTCCCGCGNCTNGCNCAGACGCTNGACGGNTGGCGNAAGG 1037

  scaffold92|si     691736 TGGACCCTCCCACTACGAAAAAGCTCCCGATTGAGGCGGACATTCCCGAG 691785
                           i      v  ?  ?     i         i i     ?   i i  ?   
  rnd-1_family-       1038 CGGACCCGCCNACNACGAAGAAGCTCCCGGTCGAGGCNGACGTCCCNGAG 1087

  scaffold92|si     691786 TACCTGTGCGAATTAGGGCAATCCAGGACGGCGTCCCCCATAGCAGCGGC 691835
                            ?       i  i i      ?   i ?    ?? v  vi i        
  rnd-1_family-       1088 TNCCTGTGCAAACTGGGGCAANCCAAGNCGGCNNCGCCGGTGGCAGCGGC 1137

  scaffold92|si     691836 CATTGGGGACCTCACTTTGATTGCGTTCTATTACCTACTCCGGGTAGGCG 691885
                           -i           i ?i    i  ?     i     ?  ?     ?  ? 
  rnd-1_family-       1138 -GTTGGGGACCTCGCNCTGATCGCNTTCTACTACCTNCTNCGGGTNGGNG 1186

  scaffold92|si     691886 AGTACACCACAAAAGGGACTAGAAATTCAAGCAAGCAGACTGTCCAATTC 691935
                                  ?     i  ?? vv ?   - i v      i  i     i   
  rnd-1_family-       1187 AGTACACNACAAAGGGNNCGCGNAAT-CGACCAAGCAAACCGTCCAGTTC 1235

  scaffold92|si     691936 AAAATCGAAGACGTCACATTCTTTCGAAAGGATTCAATGGGTCGTTTACG 691985
                             i? v  i        ?              iv   i   ?  ii v  
  rnd-1_family-       1236 AAGNTGGAGGACGTCACNTTCTTTCGAAAGGACGCAACGGGNCGCCTCCG 1285

  scaffold92|si     691986 CCAACTGGGCCGACACGCCCCTGAGGACTCTATTATGACGGCGGACTCCG 692035
                           ?     ?? ?  ??       i      iii  i   ?        vv  
  rnd-1_family-       1286 NCAACTNNGNCGNNACGCCCCCGAGGACCTCATCATGNCGGCGGACGGCG 1335

  scaffold92|si     692036 CCACCCTAAAACTGGACAACCAGAAAAATGGGTGGCGGGGTGTATGTATC 692085
                                  ?  i              i  i  ?   vi   ?  i  i   
  rnd-1_family-       1336 CCACCCTNAAGCTGGACAACCAGAAGAACGGNTGGAAGGGNGTGTGCATC 1385

  scaffold92|si     692086 CATCAGGAGGCAAATGGCGAGCCTGTTGCATGCCCAGTTCGTGCCTTGGG 692135
                             i  ?     ?  i  ?     vi i  ?     i  ?  ?  ?i    
  rnd-1_family-       1386 CACCANGAGGCNAACGGNGAGCCGATCGCNTGCCCGGTNCGNGCNCTGGG 1435

  scaffold92|si     692136 CCGTCGATATGTGGAAATTCGGCGGCACTCTGACAATGCGAAGCTCACAC 692185
                           ?  ?  i  i? ?v v        i   v i v i i  ?        v 
  rnd-1_family-       1436 NCGNCGGTACNTNCACATTCGGCGACACGCCGCCGACGCNAAGCTCACCC 1485

  scaffold92|si     692186 TTTCCTCCTACTATGACAAAGGTACACGCAAAGATATCACGGATAAGCAC 692235
                            ?  ?v ?    ?i     i  i  i    ii  ii       i   ?  
  rnd-1_family-       1486 TNTCNGCNTACTNCGACAAGGGCACGCGCAGGGACGTCACGGACAAGNAC 1535

  scaffold92|si     692236 ATACGTGGCGCCCTCAAGTTGGCAGCAACAGCGTTGGGATATCCGTCGCG 692285
                             ?  v        ?  i?    i  ii i   i   iv  i        
  rnd-1_family-       1536 ATNCGGGGCGCCCTNAAANTGGCGGCGGCGGCGCTGGACTACCCGTCGCG 1585

  scaffold92|si     692286 AGGTTTCCCCATCGACAGGGTCGACACCCACTCCCTTCGCAGCGGAGGTG 692335
                           i  i           ?v ?i       ?        ?        ?  i 
  rnd-1_family-       1586 GGGCTTCCCCATCGANCGNATCGACACNCACTCCCTNCGCAGCGGNGGCG 1635

  scaffold92|si     692336 CTAATGCGTTGGCACTGGCGGGTTACTCTGACACCCAGATCCAGAAGATG 692385
                            ?  i  ?i  v ?  ?     ?     i     v               
  rnd-1_family-       1636 CNAACGCNCTGTCNCTNGCGGGNTACTCCGACACGCAGATCCAGAAGATG 1685

  scaffold92|si     692386 GGCCGATGGAAAGGTGCCACGTTCAAGGAGTACATCCGTGAGGAATTGCA 692435
                             ?  i    i   ?  ?  ?                 ?     ii    
  rnd-1_family-       1686 GGNCGGTGGAGAGGNGCNACNTTCAAGGAGTACATCCGNGAGGAGCTGCA 1735

  scaffold92|si     692436 TACATTTTCAAAAGGAATGTCCACTAACATGAAACATAAGTTCCGTTTCG 692485
                           iii?  i  ii    v        v           v      v ?    
  rnd-1_family-       1736 CGTNTTCTCGGAAGGCATGTCCACGAACATGAAACAGAAGTTCGGNTTCG 1785

  scaffold92|si     692486 TCAATGTAGCGGGAGGGGTCTACCATGACGTGACGGATGAAACAATTGCA 692535
                               i  v  ?  ?    iv     i     ?    v?      v i  ?
  rnd-1_family-       1786 TCAACGTCGCNGGNGGGGCGTACCACGACGTNACGGCNGAAACACTCGCN 1835

  scaffold92|si     692536 GCAGAGTACACCACTATCGCTGCTGCCGCATAGTGTACCCCTGGCGCGGA 692585
                           ? i       v i v ?   v  v  v  i           -       -
  rnd-1_family-       1836 NCGGAGTACAACGCGANCGCGGCGGCGGCGTAGTGTACCCC-GGCGCGG- 1883

  scaffold92|si     692586 AAACGGGGTGTTGGTGGTACTACATAGACATGACGGCACACTACCTAACC 692635
                           i   iv  iiii    ii  i    ?v                  i i  
  rnd-1_family-       1884 GAACACGGCACCGGTGACACCACATNTACATGACGGCACACTACCCAGCC 1933

  scaffold92|si     692636 TTTGGGTGCGGGTGTGCCTGACCCTGTCCATCTAGGGACAGTGATGTTGG 692685
                                      v          i         vi      v         
  rnd-1_family-       1934 TTTGGGTGCGGCTGTGCCTGACTCTGTCCATCAGGGGACATTGATGTTGG 1983

  scaffold92|si     692686 TACCA 692690
                                
  rnd-1_family-       1984 TACCA 1988

Matrix = 20p45g.matrix
Kimura (with divCpGMod) = 15.54
Transitions / transversions = 1.82 (206/113)
Gap_init rate = 0.01 (19 / 2002), avg. gap size = 1.00 (19 / 19)


5795 2.99 0.30 0.45 scaffold92|size717885 692770 693441 (23732) rnd-1_family-220#Unknown 1 671 (0) m_b1064s001i22 198322

  scaffold92|si     692770 GTTGTCGCCACATCTGCAGTCGGTGTTGTAGGAGACGC--CGGCGGCCCG 692817
                              v         vi                       --          
  rnd-1_family-          1 GTTTTCGCCACATACGCAGTCGGTGTTGTAGGAGACGCTGCGGCGGCCCG 50

  scaffold92|si     692818 CCTGATACAGCGTCCCGCCTCAGCCTCTCCATGGGTGGGGTGCTCAAAAA 692867
                                                                   i        v
  rnd-1_family-         51 CCTGATACAGCGTCCCGCCTCAGCCTCTCCATGGGTGGGGCGCTCAAAAC 100

  scaffold92|si     692868 CCTCCTTCCAACCCTTTGACCCACCATGTGGGTCGGGTGGGCAACAATGA 692917
                                     ?               i i                     
  rnd-1_family-        101 CCTCCTTCCANCCCTTTGACCCACCACGCGGGTCGGGTGGGCAACAATGA 150

  scaffold92|si     692918 AGTCAGAAGGGGAGTCAGGGTTCGCACCAAACAGGTACTAACCCTGCGAC 692967
                                         -                                   
  rnd-1_family-        151 AGTCAGAAGGGGAG-CAGGGTTCGCACCAAACAGGTACTAACCCTGCGAC 199

  scaffold92|si     692968 AGTTTTTGGCACCACCCTCCAACACGTACTGCACTACATACATTGTTTAG 693017
                                                            ?                
  rnd-1_family-        200 AGTTTTTGGCACCACCCTCCAACACGTACTGCANTACATACATTGTTTAG 249

  scaffold92|si     693018 TTTTAGTAGGTATCCGACCAGGCATGGGGGCGAGTTGGGAAGAACCTAGG 693067
                                                      ?       i              
  rnd-1_family-        250 TTTTAGTAGGTATCCGACCAGGCATGGNGGCGAGTCGGGAAGAACCTAGG 299

  scaffold92|si     693068 TCCAGTGTGGGCACTTGATTGGGGTGATGGACAGACGAGCACAGAATGTG 693117
                                  i ?                                      i 
  rnd-1_family-        300 TCCAGTGCGNGCACTTGATTGGGGTGATGGACAGACGAGCACAGAATGCG 349

  scaffold92|si     693118 CTGTGTGGTCCCCGTTTCCCACCAACGGCCATTCTTCGCCAAGAGGTTGA 693167
                            i i           i                        i  ?   i i
  rnd-1_family-        350 CCGCGTGGTCCCCGTCTCCCACCAACGGCCATTCTTCGCCGAGNGGTCGG 399

  scaffold92|si     693168 AAACCATGCCTGATCGATGCACGGTTGTGTTGCCTGTTCTGAAGTGCTTT 693217
                           v                                     -       i   
  rnd-1_family-        400 CAACCATGCCTGATCGATGCACGGTTGTGTTGCCTGTT-TGAAGTGTTTT 448

  scaffold92|si     693218 AGCTAATAGAAACTAAGCGGACCCTCTCCCCACCCTTGATCCAACTGGCA 693267
                                    -                                        
  rnd-1_family-        449 AGCTAATAG-AACTAAGCGGACCCTCTCCCCACCCTTGATCCAACTGGCA 497

  scaffold92|si     693268 ACAATGAAGTCAGAAGGGGAGTCAGGGTTCGCACCAAACAGGTACTAACC 693317
                                                                             
  rnd-1_family-        498 ACAATGAAGTCAGAAGGGGAGTCAGGGTTCGCACCAAACAGGTACTAACC 547

  scaffold92|si     693318 CTGCGACAGTTTTTGGCACCACCCTCCAACACGTACTGCACTACATACAT 693367
                                                                             
  rnd-1_family-        548 CTGCGACAGTTTTTGGCACCACCCTCCAACACGTACTGCACTACATACAT 597

  scaffold92|si     693368 TGTTTAGTTTTAGTAGGTATCCGACCAGGCATGGGGCGAGTTGGGAAGAA 693417
                                                                    i        
  rnd-1_family-        598 TGTTTAGTTTTAGTAGGTATCCGACCAGGCATGGGGCGAGTCGGGAAGAA 647

  scaffold92|si     693418 CCTAGGTCCAGTGTGGGCACTTGA 693441
                                        i ?        
  rnd-1_family-        648 CCTAGGTCCAGTGCGNGCACTTGA 671

Matrix = 20p45g.matrix
Kimura (with divCpGMod) = 1.26
Transitions / transversions = 4.00 (16/4)
Gap_init rate = 0.01 (4 / 671), avg. gap size = 1.25 (5 / 4)


1108 4.06 6.70 3.80 scaffold92|size717885 693443 693621 (23552) C rnd-1_family-369#Unknown (0) 1289 1106 m_b1064s001i23 198323

  scaffold92|si     693443 ACATAGTCAACATTTGTGCACATACTCATGCACC--ATTGCGC-CATATT 693489
                                                    -        --?      - iv   
C rnd-1_family-       1289 ACATAGTCAACATTTGTGCACATAC-CATGCACCTTNTTGCGCGCGAATT 1241

  scaffold92|si     693490 TC-----TTTGCATTTTTTTGTGCACTTTTTTATTTTCTAGT---GTAAC 693531
                             ----- v    i           ------         i ---     
C rnd-1_family-       1240 TCCCACTTGTGCACTTTTTTGTGCA------TATTTTCTAATTATGTAAC 1197

  scaffold92|si     693532 ATAATTCTATTTTGATTGTATTGCGTGAAGCTAGTAATTTT-AATTATGC 693580
                                                                    -        
C rnd-1_family-       1196 ATAATTCTATTTTGATTGTATTGCGTGAAGCTAGTAATTTTTAATTATGC 1147

  scaffold92|si     693581 TACATTATTAATAACTTAAGCACAGAAAAGTGCACGGCAGT 693621
                                             v                  v   
C rnd-1_family-       1146 TACATTATTAATAACTTATGCACAGAAAAGTGCACGGGAGT 1106

Matrix = 20p45g.matrix
Kimura (with divCpGMod) = 3.65
Transitions / transversions = 0.75 (3/4)
Gap_init rate = 0.07 (12 / 178), avg. gap size = 1.58 (19 / 12)


8138 5.34 3.59 0.79 scaffold92|size717885 693616 694728 (22445) C rnd-1_family-672#Unknown (755) 1144 1 m_b1064s001i24 198324

  scaffold92|si     693616 GGCAGTGTCAGTTT--AACTGATAGTGAAGTTCGCTTTCATTTTTCTGAA 693663
                                i    vi  --                  ---    i        
C rnd-1_family-       1144 GGCAGCGTCATCTTTAAACTGATAGTGAAGTTCG---TCATCTTTCTGAA 1098

  scaffold92|si     693664 CTAGTCAACATTAATCGCTATATTCTTTATATCATATTCGATGGGG-ATA 693712
                              v            ?              ?    ?         -   
C rnd-1_family-       1097 CTACTCAACATTAATCNCTATATTCTTTATANCATANTCGATGGGGGATA 1048

  scaffold92|si     693713 GGTGACCCTTGTCACCTCAAGTCCTCAATAGAAACCAGTTGCACTTACTT 693762
                                                      v           -          
C rnd-1_family-       1047 GGTGACCCTTGTCACCTCAAGTCCTCATTAGAAACCAGT-GCACTTACTT 999

  scaffold92|si     693763 ---GTGG-CCATACTTCCCCTTGGGGATGTCATGCCCATCAAGATTG-CT 693807
                           ---    -     ?      ?                          -  
C rnd-1_family-        998 CTCGTGGTCCATANTTCCCCNTGGGGATGTCATGCCCATCAAGATTGGCT 949

  scaffold92|si     693808 TATGTATCCAGAGTGGTATCAGTCTTGGGTGGTGCGCCAATAGGGAGGAT 693857
                                      i                                      
C rnd-1_family-        948 TATGTATCCAGGGTGGTATCAGTCTTGGGTGGTGCGCCAATAGGGAGGAT 899

  scaffold92|si     693858 ATTTGTCTCCAGGGACACTGGG--CCCCAGTTGCCAG-CCGCCATCTGCG 693904
                                           i     --             -     i      
C rnd-1_family-        898 ATTTGTCTCCAGGGACGCTGGGTCCCCCAGTTGCCAGACCGCCGTCTGCG 849

  scaffold92|si     693905 CAACTACTCCCGTGCGGGTCCAAC--TGATCCACTCCTTCACTTTTAAGC 693952
                                                   --i              vivi     
C rnd-1_family-        848 CAACTACTCCCGTGCGGGTCCAACGTCGATCCACTCCTTCAACGCTAAGC 799

  scaffold92|si     693953 AAGTCGTTGGTCCTAAGAGAAATGAGATGCAATAAACCCGG-TCGGGTGG 694001
                                                                    -        
C rnd-1_family-        798 AAGTCGTTGGTCCTAAGAGAAATGAGATGCAATAAACCCGGGTCGGGTGG 749

  scaffold92|si     694002 GTGGGAACAAA---GTCACGGT-TAGCTTGCCTCAACAGGGTGATCGACC 694047
                                      ---        -           i            i  
C rnd-1_family-        748 GTGGGAACAAAAAAGTCACGGTGTAGCTTGCCTCGACAGGGTGATCGGCC 699

  scaffold92|si     694048 ---TCTCTGCCAAGCACCGTGAC-AAATCGCTGCCCAACT--TTTTTCGT 694091
                           ---                    -                --        
C rnd-1_family-        698 CCCTCTCTGCCAAGCACCGTGACCAAATCGCTGCCCAACTCTTTTTTCGT 649

  scaffold92|si     694092 CAATACTTCG--CCCGGGAAAAGTGAGCCTATTCAGTGCTGCGATCCAAG 694139
                                     --  v                                   
C rnd-1_family-        648 CAATACTTCGTTCCGGGGAAAAGTGAGCCTATTCAGTGCTGCGATCCAAG 599

  scaffold92|si     694140 CAGATGTTGGCGG-AGGATGGTACCT-GGCTGGAAGCTAGTGTGGCTCGC 694187
                                        -   ?        -      ?i  ??           
C rnd-1_family-        598 CAGATGTTGGCGGGAGGNTGGTACCTTGGCTGGNGGCNNGTGTGGCTCGC 549

  scaffold92|si     694188 TAGCCCTTAGCTTAGCCGCCAAAGTCTTATAAAAGACTCCGGATCCACGA 694237
                                 ?    ?               -     -   i         ?  
C rnd-1_family-        548 TAGCCCNTAGCNTAGCCGCCAAAGTCT-ATAAA-GACCCCGGATCCANGA 501

  scaffold92|si     694238 TCCAC---CTCCAGTCTTTCTCTGCTTTTCCTTTTCACGAAAAGATCTTA 694284
                           i    ---                                          
C rnd-1_family-        500 CCCACTCCCTCCAGTCTTTCTCTGCTTTTCCTTTTCACGAAAAGATCTTA 451

  scaffold92|si     694285 GCTTATCTTAAGCCCTCTTTCCTTCTCCGTTCACTTGTACTACCTCCTTT 694334
                               i     ?                                       
C rnd-1_family-        450 GCTTGTCTTANGCCCTCTTTCCTTCTCCGTTCACTTGTACTACCTCCTTT 401

  scaffold92|si     694335 GCTTGTTGGCTCGATTTGGCAGTGTCAGTTT--AACTGATAGTGAAGTTC 694382
                              ?                       vi  --         i       
C rnd-1_family-        400 GCTNGTTGGCTCGATTTGGCAGTGTCATCTTTAAACTGATAGCGAAGTTC 351

  scaffold92|si     694383 GTCATTTTTTCTGAACTAGTCAACATTAATCGCTATATTCTTTATATCAT 694432
                               - i        v  v         vv v              v   
C rnd-1_family-        350 GTCA-TCTTTCTGAAATACTCAACATTATACTCTATATTCTTTATAACAT 302

  scaffold92|si     694433 ATTCGATGGG-GATAGGTGACCCTTGTCACCTCAAGTCCTCAATAGAAAC 694481
                            v        -  v                          v vi      
C rnd-1_family-        301 AATCGATGGGCGAAAGGTGACCCTTGTCACCTCAAGTCCTGATCAGAAAC 252

  scaffold92|si     694482 CAGTTGCACTTA---CTCGTGGCCATACTTCCCCTTGGGGATGTCATGCC 694528
                             --i       ---       i vv v v    v               
C rnd-1_family-        251 CA--CGCACTTATTTCTCGTGGTCCAAATACCCCGTGGGGATGTCATGCC 204

  scaffold92|si     694529 CATCAAGATTGGCTTATGTATCCAGAGTGGTATCAGTCTTGGGTGGT--G 694576
                                     i     i        i        v     i      -- 
C rnd-1_family-        203 CATCAAGATTAGCTTACGTATCCAGGGTGGTATCTGTCTTAGGTGGTGCG 154

  scaffold92|si     694577 CCAATAGGGAGGATATTTGTCTCCAGGGACACTGGGTCCCCCAGTTGCCA 694626
                                                                         i   
C rnd-1_family-        153 CCAATAGGGAGGATATTTGTCTCCAGGGACACTGGGTCCCCCAGTTACCA 104

  scaffold92|si     694627 G-CCGCCATCTGCGCAACTACTCCTGCGTGGGTCCAACCTCGATCCACTC 694675
                            -  v       v           i i i       v v           
C rnd-1_family-        103 GACCTCCATCTGGGCAACTACTCCCGTGCGGGTCCATCATCGATCCACTC 54

  scaffold92|si     694676 CTTCACTTTTAAGCAAGTCGTTGGTCCTAAGAGAAATGAGATGCAATAAA 694725
                                v vi                                         
C rnd-1_family-         53 CTTCAATGCTAAGCAAGTCGTTGGTCCTAAGAGAAATGAGATGCAATAAA 4

  scaffold92|si     694726 CCC 694728
                              
C rnd-1_family-          3 CCC 1

Matrix = 20p45g.matrix
Kimura (with divCpGMod) = 4.65
Transitions / transversions = 1.03 (30/29)
Gap_init rate = 0.03 (32 / 1112), avg. gap size = 1.53 (49 / 32)


3752 12.24 4.01 1.66 scaffold92|size717885 694524 695171 (22002) rnd-1_family-876#Unknown 1 663 (0) m_b1064s001i25 198325

  scaffold92|si     694524 ATGCCCATCAAGATTGGCTTATGTATCCAGAGTGGTATCAGTCTTGGGTG 694573
                                                i        i        ?          
  rnd-1_family-          1 ATGCCCATCAAGATTGGCTTACGTATCCAGGGTGGTATCNGTCTTGGGTG 50

  scaffold92|si     694574 GTGC--CAATAGGGAGGATATTTGTCTCCAGGGACACTGGGTCCCCCAGT 694621
                               --                             i              
  rnd-1_family-         51 GTGCGCCAATAGGGAGGATATTTGTCTCCAGGGACGCTGGGTCCCCCAGT 100

  scaffold92|si     694622 TGCCAG-CCGCCATCTGCGCAACTACTCCTGCGTGGGTCCAACCTCGATC 694670
                                 -  ?  i                i i i         v      
  rnd-1_family-        101 TGCCAGACCNCCGTCTGCGCAACTACTCCCGTGCGGGTCCAACGTCGATC 150

  scaffold92|si     694671 CACTCCTTCACTTTTAAGCAAGTCGTTGGTCCTAAGAGAAATGAGATGCA 694720
                                     vivi                                    
  rnd-1_family-        151 CACTCCTTCAACGCTAAGCAAGTCGTTGGTCCTAAGAGAAATGAGATGCA 200

  scaffold92|si     694721 ATAAACCCC--CCGGGC---TAAATAAGAAGTGTGAGGCTCATATGCACA 694765
                                    --   ii ---    i ?    v    -      v  vv  
  rnd-1_family-        201 ATAAACCCCCTCCGAACATGTAAACANGAAGAGTGA-GCTCATCTGGCCA 249

  scaffold92|si     694766 AGTACTGTTAGGCTTCAAAAGTACTTGGCAAATATAAGCATTCCC--GAC 694813
                                  --? --  i                v         v  --   
  rnd-1_family-        250 AGTACTG--NG--TTTAAAAGTACTTGGCAAAAATAAGCATTGCCGGGAC 295

  scaffold92|si     694814 TGCATTCTTCACCTCAGTGTATACCTGTCTCATGGGCAATCCCGGAGC-G 694862
                           i  ii         vi     i     i        ? i?  ?  vv - 
  rnd-1_family-        296 CGCGCTCTTCACCTGGGTGTACACCTGCCTCATGGGNAGNCCNGGCTCNG 345

  scaffold92|si     694863 TGCCTC-----GCCTCTTTCTCGACCGCTGCCATCGTCCCATTAAGTCAA 694907
                                 -----     ii?  -----  -    i  i     ? i     
  rnd-1_family-        346 TGCCTCTTGCNGCCTCCCNCT-----GC-GCCACCGCCCCATNAGGTCAA 389

  scaffold92|si     694908 TAATGGATTGCGGCACTCCTAAACTCAGGGCC---GTAGTGGTCCCGCCA 694954
                            i i  ii  ?        iviii viv    ---  i    i      v
  rnd-1_family-        390 TGACGGGCTGNGGCACTCCCCGGTTGGCGGCCTCGGTGGTGGCCCCGCCT 439

  scaffold92|si     694955 CGTCGCCCAGATCGCCACAAACTAAAGTCC-CGGGGTCCACCGCAGCTGG 695003
                             i ?   v    v     i   i      -             i ?v? 
  rnd-1_family-        440 CGCCNCCCCGATCTCCACAGACTGAAGTCCNCGGGGTCCACCGCGGNANG 489

  scaffold92|si     695004 GATCAC-CCAGGGAAGTGGTGCTTTACC-TTTCCAGCAGTTCCACCAACA 695051
                               ? -  i         ?v   ?   -          ?    ?     
  rnd-1_family-        490 GATCNCTCCGGGGAAGTGGNTCTTNACCTTTTCCAGCAGNTCCANCAACA 539

  scaffold92|si     695052 GGGGGTCG-AGTGGCCCATCTTCCTACGATTACCCTTCTCATCCGCGAAA 695100
                           ?       -   i?    ?      v  i  i        i     i  v
  rnd-1_family-        540 NGGGGTCGTAGTANCCCANCTTCCTCCGGTTGCCCTTCTCGTCCGCAAAC 589

  scaffold92|si     695101 AGCCATCCGTTTTG---CTGGTCCCCAATTAAGTTCCTCCGCATGATCCG 695147
                                      ii ---   ?   i   i           v  i     v
  rnd-1_family-        590 AGCCATCCGTTCCGNCCCTGNTCCTCAACTAAGTTCCTCCTCACGATCCT 639

  scaffold92|si     695148 CCTAAACCACTTAAGTATTGGGAG 695171
                              i        i  ?  v     
  rnd-1_family-        640 CCTGAACCACTTGAGNATGGGGAG 663

Matrix = 20p45g.matrix
Kimura (with divCpGMod) = 11.40
Transitions / transversions = 2.12 (53/25)
Gap_init rate = 0.04 (24 / 647), avg. gap size = 1.54 (37 / 24)

2500 21.88 5.03 2.83 scaffold92|size717885 694802 695596 (21577) rnd-1_family-801#Unknown 382 1193 (202) m_b1064s001i26 198325

  scaffold92|si     694802 AGCATTCCCG--ACTGCATTCTTCACCTCAGTGTATACCTGTCTCATGGG 694849
                                 v   -- vi  ii         v?     i     i        
  rnd-1_family-        382 AGCATTGCCGGGAACGCGCTCTTCACCTGNGTGTACACCTGCCTCATGGG 431

  scaffold92|si     694850 CAATCCCGGA-GCGTGCCT-----CGCCTCTTTCTCGACCGCTGCCATCG 694893
                           ? i?  ?  v- v  v  i-----?     i    -----  iv   i  
  rnd-1_family-        432 NAGNCCNGGCTGAGTCCCCTTGGCNGCCTCCTTCT-----GCCTCCACCG 476

  scaffold92|si     694894 TCCCATTAAGTCAATAATG-GATTGCGGCACTCCTAAACTCAGGGCCGTA 694942
                           ?     ? i   i  i i - iii ?  -  i  iviii viv    vii
  rnd-1_family-        477 NCCCATNAGGTCGATGACGTGGCCGNGG-ACCCCCCGGTTGGCGGCCTCG 525

  scaffold92|si     694943 GTGGTCCCGCCACGTCGCCCAGATCGCCACAAACTAAAGTCCC-GGGGTC 694991
                                vv v  ? vi  ?  ?    v     ii  i       - i    
  rnd-1_family-        526 GTGGTGGCCCCNCTCCGNCCNGATCTCCACAGGCTGAAGTCCCCGAGGTC 575

  scaffold92|si     694992 CACCGCAGCTGGGATC---AC-CCAGGGAAGTGGTGCTTTACCTTTCCAG 695037
                           i     ----      ---i -i i   vv - v   i ---   i    
  rnd-1_family-        576 TACCGC----GGGATCCGTGCATCGGGGCCG-GTTGCCT---CTTCCCAG 617

  scaffold92|si     695038 CAG---TTCCACCAACAGGGGGTCG-AGTGGCCCATCTTCCTACGATTAC 695083
                           i i---     v     ?       -   ??  v v      v  ?i ? 
  rnd-1_family-        618 TAAGCATTCCAGCAACANGGGGTCGTAGTNNCCGAACTTCCTCCGNCTNC 667

  scaffold92|si     695084 CCTTCTCATCCGCGAAAAGCCATCC-G--TTTTGCTGGTCCCCAATTAAG 695130
                              i?  i        v        - -- i i i --  i   vi vv 
  rnd-1_family-        668 CCTCNTCGTCCGCGAACAGCCATCCCGACTCTCGTT--TCTCCACCTCCG 715

  scaffold92|si     695131 T--TCCTCCGCATGATCCGCCTAAACCACTTAAGTATTGGGAGTCCCGAT 695178
                            --     iv  vv vv  i i? v      v??v i?  ?  ?      
  rnd-1_family-        716 TCCTCCTCTTCAACAAGCGTCCNATCCACTTCNNGACNGGNAGNCCCGAT 765

  scaffold92|si     695179 TGCGTCTGG--GGGTATTGGGATACAGTGCCACCGCAGATCGTTCTCCC- 695225
                           i      v --  ??  v    ii              ?i  v      -
  rnd-1_family-        766 CGCGTCTTGACGGNNATGGGGACGCAGTGCCACCGCAGNCCGGTCTCCCC 815

  scaffold92|si     695226 TTTGAACCGCCCATGCAGCGTGACCATTAGGAAGGGC---TCGGGGAGTT 695272
                                       i  ?  v        v v vii   ---   vvv   -
  rnd-1_family-        816 TTTGAACCGCCCGTGNAGGGTGACCATGATGTGAGGCGTNTCGCTCAGT- 864

  scaffold92|si     695273 AATAGAATCTTCCCACAGCGCACGCATCCCAGTGAGAGACGCCAACGG-A 695321
                           ii i v?        v i  iiv    v  v     i  ?i   i?  - 
  rnd-1_family-        865 GGTGGTNTCTTCCCAGAACGTGAGCATGCCCGTGAGGGANACCAGNGGGA 914

  scaffold92|si     695322 CCTCTTCTCCTCGTAGGATGCCACAGAAAGTCATTAGCACGTACACCATC 695371
                               i        i   iivv i     ? i   i  v   v  i?    
  rnd-1_family-        915 CCTCCTCTCCTCGCAGGGCCGCGCAGAANGCCATCAGGACGAACGNCATC 964

  scaffold92|si     695372 AG--CCTCGACT-TCTTC-TTCTTCTCCGGCTCGCCCATCGTGTTATCCC 695417
                             --    ? ?i-     - i ?      v    v   v--- i ---  
  rnd-1_family-        965 AGNTCCTCNANCGTCTTCGTCCNTCTCCGTCTCGGCCAA---GCT---CC 1008

  scaffold92|si     695418 AAAGGTCTTGGGCTACCTTGTCTAAGGCATGGATGATGTCGGGTGTGAAT 695467
                            ivv?  i v   i    i   i i   i     ?     ?  ?     v
  rnd-1_family-       1009 AGTCNTCCTCGGCCACCTCGTCCAGGGCGTGGATNATGTCNGGNGTGAAG 1058

  scaffold92|si     695468 GCCTCGCCTTGACGACG-ATTTGGCCCATGCGATACTTCGCCCT-AGCTT 695515
                                 ii   ?  ?  -  i  ?     v ??vi   ?    i-     
  rnd-1_family-       1059 GCCTCGTTTTGNCGNCGNATCTGNCCCATCCNNAGCTTNGCCCCCAGCTT 1108

  scaffold92|si     695516 GAA----GCGAACCACTCTCCCGACGTCACACACGTGGTAGCGTGAACCC 695561
                              ----i             v v   ?ivi        i     ?   i
  rnd-1_family-       1109 GAACCGNACGAACCACTCTCCGGCCGTNGGGCACGTGGTGGCGTGNACCT 1158

  scaffold92|si     695562 TCTTCTCATCTTGGGCGTATAACGTGTCCACATTG 695596
                             i    i  i        i iv  ?   i i i 
  rnd-1_family-       1159 TCCTCTCGTCCTGGGCGTACAGGGTNTCCGCGTCG 1193

Matrix = 20p45g.matrix
Kimura (with divCpGMod) = 24.33
Transitions / transversions = 1.52 (102/67)
Gap_init rate = 0.06 (45 / 794), avg. gap size = 1.40 (63 / 45)

2537 18.66 2.89 0.35 scaffold92|size717885 695042 695595 (21578) rnd-1_family-754#Unknown 4 571 (659) m_b1064s001i27 198325

  scaffold92|si     695042 TCCACCAACAGGGGGTCG-AGTGGCCCATCTTCCTACGATTACCCTTCTC 695090
                               ?             -   ii    ?      v  i  i    i   
  rnd-1_family-          4 TCCANCAACAGGGGGTCGTAGTAACCCANCTTCCTCCGGTTGCCCTCCTC 53

  scaffold92|si     695091 ATCCGCGAAAAGCCATCCGTTTTGCTGGTCCCCA--ATTAAGTTCCTCCG 695138
                           i  ?     ?           i  ii v  i v -- i i         v
  rnd-1_family-         54 GTCNGCGAANAGCCATCCGTTCTGTCGTTCTCGATCACTGAGTTCCTCCT 103

  scaffold92|si     695139 CATGATCCGCCTAAACCACTTAAGTATTGGGAGTCCCGATTGCGTCTGGG 695188
                             i  v  v  ii v      v??v i?  ?  ?  ?   ivv     ? 
  rnd-1_family-        104 CACGAGCCTCCCGATCCACTTCNNGACNGGNAGNCCNGATCTGGTCTGNG 153

  scaffold92|si     695189 --GGTATTGGGATACAGTGCCACCGCAGATCGTTCTCCC-TTTGAACCGC 695235
                           --     v    ii              ?i  v      -         ?
  rnd-1_family-        154 CCGGTATGGGGACGCAGTGCCACCGCAGNCCGGTCTCCCCTTTGAACCGN 203

  scaffold92|si     695236 CCATGCAGCGTGACCATTAGGAAGGGCTC-GGGGAGTTAATAGAATCTTC 695284
                             i  ?  v        v v vi      -        ii i ??     
  rnd-1_family-        204 CCGTGNAGGGTGACCATGATGTGGGGCTCCGGGGAGTTGGTGGNNTCTTC 253

  scaffold92|si     695285 CCACAGCGCACGCATCCCAGTGAGAGACGCCAACGG-ACCTCTTCTCCTC 695333
                              v    i?v    ?  v     i  ?i   i?  -     i       
  rnd-1_family-        254 CCAGAGCGTNAGCATNCCCGTGAGGGANACCAGNGGGACCTCCTCTCCTC 303

  scaffold92|si     695334 GTAGGATGCCACAGAAAGTCATTAGCACGTACACCATCAG--CCTCGACT 695381
                            ?   ii?  i           i  v   v  i?     i--    v vi
  rnd-1_family-        304 GNAGGGCNCCGCAGAAAGTCATCAGGACGAACGNCATCAACTCCTCCAAC 353

  scaffold92|si     695382 TCTTCTTCTTCTCCGGCTCGCCCATCGTGTTATCCCAAAGGTCTTGGGCT 695431
                           iv   --        v   vv   v  v   ?vv   i     i  ?  ?
  rnd-1_family-        354 CGTTC--CTTCTCCGCCTCCGCCAACGAGTTNGACCAGAGGTCCTGNGCN 401

  scaffold92|si     695432 ACCTTGTCTAAGGCATGGATGATGTCGGGTGTGAATGCCTCGCCTTGACG 695481
                               i   i i   i     ?   ? ?  ?    iv      iii  v  
  rnd-1_family-        402 ACCTCGTCCAGGGCGTGGATNATGNCNGGNGTGAGGGCCTCGTTCTGCCG 451

  scaffold92|si     695482 ACG-ATTTGGCCCATGCGATACTTCG-CCCTAGCTTGAA----GCGAACC 695525
                           ?  -  i  ?     v ??vi   ? -   i        ----i      
  rnd-1_family-        452 NCGNATCTGNCCCATCCNNAGCTTNGCCCCCAGCTTGAACCGNACGAACC 501

  scaffold92|si     695526 ACTCTCCCGACGTCACACACGTGGTAGCGTGAACCCTCTTCTCATCTTGG 695575
                                  v v   ?ivi        i     ?   i  i    i  i   
  rnd-1_family-        502 ACTCTCCGGCCGTNGGGCACGTGGTGGCGTGNACCTTCCTCTCGTCCTGG 551

  scaffold92|si     695576 GCGTATAACGTGTCCACATT 695595
                                i iv      i i  
  rnd-1_family-        552 GCGTACAGGGTGTCCGCGTT 571

Matrix = 20p45g.matrix
Kimura (with divCpGMod) = 20.14
Transitions / transversions = 1.57 (63/40)
Gap_init rate = 0.02 (12 / 553), avg. gap size = 1.50 (18 / 12)


744 12.40 11.63 0.00 scaffold92|size717885 695617 695745 (21428) C rnd-5_family-93#Unknown (3269) 145 2 m_b1064s001i28 198326

  scaffold92|si     695617 CATTTTAACCAGATAATATGCA-------CTTTCTCC--CAAGCGCAAGC 695657
                               i i         i i   -------        --           
C rnd-5_family-        145 CATTCTGACCAGATAACACGCAAGGTGGACTTTCTCCGCCAAGCGCAAGC 96

  scaffold92|si     695658 AAACCAGATGGTTCACACCATTACCCT-CCCTTCAATAAG---GCTTCCA 695703
                           i       i  ii   i     i    -            --- i    i
C rnd-5_family-         95 GAACCAGACGGCCCACGCCATTGCCCTCCCCTTCAATAAGCGCGTTTCCG 46

  scaffold92|si     695704 CATCCTTAAGGAT--GCTTCTCAACTGCGACCGTGATTGTTGGG 695745
                                v       --     v                   iv  
C rnd-5_family-         45 CATCCGTAAGGATGCGCTTCGCAACTGCGACCGTGATTGTCTGG 2

Matrix = 20p45g.matrix
Kimura (with divCpGMod) = 9.61
Transitions / transversions = 4.33 (13/3)
Gap_init rate = 0.04 (5 / 128), avg. gap size = 3.00 (15 / 5)


406 22.06 3.91 6.29 scaffold92|size717885 695782 695960 (21213) C genome_11_11344#DNA (215) 235 61 m_b1064s001i29 198327

  scaffold92|si     695782 GTGTGGTTTTAGTGTGCATCTACACTATGTGTGGTGAGTTTTGAGGCTTA 695831
                                  v --      --- i--- i            i  --i  vv 
C genome_11_113        235 GTGTGGTGT--GTGTGC---TG---TGTGTGTGGTGAGTCTT--AGCAAA 196

  scaffold92|si     695832 TAGGTG--TTACTCAGCAACTAAATGGAGTTATGAGGAGAAAAACA-ATG 695878
                           v i   -- v          i  vi      v  i    i      -   
C genome_11_113        195 AAAGTGCATAACTCAGCAACCAACCGGAGTTTTGGGGAGGAAAACATATG 146

  scaffold92|si     695879 GGC-TGTTGTATTTTATGAGGACAAGC-ATTCCAAGATGGTTTTAGAACA 695926
                              -   v ivv  v       v  vi-   i -     vv       iv
C genome_11_113        145 GGCATGTAGCTGTTGATGAGGAGAATTGATTTC-AGATGTGTTTAGAATC 97

  scaffold92|si     695927 TCT-AGGCG-TCTATCAAGGCAAAAAACACAGATGT 695960
                             i- v   - iv v     ii         i    
C genome_11_113         96 TCCGACGCGATTGAACAAGGTGAAAAACACAAATGT 61

Matrix = 20p45g.matrix
Kimura (with divCpGMod) = 24.67
Transitions / transversions = 0.95 (18/19)
Gap_init rate = 0.10 (17 / 178), avg. gap size = 1.06 (18 / 17)


1225 13.86 2.48 0.00 scaffold92|size717885 695810 696011 (21162) genome_1_22152#DNA 257 463 (2) m_b1064s001i30 198328

  scaffold92|si     695810 GTGTGGTGAGTTTTGAGGCTTATAGGTGTTACTCAGCAACTAAATGGAGT 695859
                                                     i  v          i i v     
  genome_1_2215        257 GTGTGGTGAGTTTTGAGGCTTATAGGCGTAACTCAGCAACCAGAAGGAGT 306

  scaffold92|si     695860 TATGAGGAGAAAAACA-ATGGGC-TGTTGTATTTTATGAGGACAAGCATT 695907
                                          v-      -       i         i     i  
  genome_1_2215        307 TATGAGGAGAAAAACCTATGGGCGTGTTGTACTTTATGAGGGCAAGCGTT 356

  scaffold92|si     695908 CCAAGATGGTTTTAGAACATCT--AGGCGTCTATCAAGGCAAAAAACACA 695955
                            i       i i    ii  i --i  i  i      v ii     i   
  genome_1_2215        357 CTAAGATGGCTCTAGAGTATTTTGGGGTGTTTATCAACGTGAAAAATACA 406

  scaffold92|si     695956 GATGTACAGAAAATGGGGGGTCTTATTA-CCGTGGGGGCTTATAAACTGT 696004
                           i       v    v            v -        i         i  
  genome_1_2215        407 AATGTACATAAAAAGGGGGGTCTTATAATCCGTGGGGACTTATAAACCGT 456

  scaffold92|si     696005 GATATAC 696011
                                  
  genome_1_2215        457 GATATAC 463

Matrix = 20p45g.matrix
Kimura (with divCpGMod) = 13.95
Transitions / transversions = 3.00 (21/7)
Gap_init rate = 0.02 (4 / 201), avg. gap size = 1.25 (5 / 4)


291 0.00 0.00 0.00 scaffold92|size717885 696014 696047 (21126) C rnd-4_family-545#Unknown (1876) 305 272 m_b1064s001i31 198329

  scaffold92|si     696014 TAGTAAATTAGGATGACCTTGATCTAATCCTTAA 696047
                                      ?                      
C rnd-4_family-        305 TAGTAAATTAGNATGACCTTGATCTAATCCTTAA 272

Matrix = 20p45g.matrix
Kimura (with divCpGMod) = 0.00
Transitions / transversions = 1.00 (0/0)
Gap_init rate = 0.00 (0 / 33), avg. gap size = 0.0 (0 / 0)


2920 10.55 0.22 2.29 scaffold92|size717885 696047 696492 (20681) C genome_11_12231#DNA (0) 437 1 m_b1064s001i32 198330

  scaffold92|si     696047 ACCCTCCAACACATTGTTGCACAATTGTGAGTTAACTAGCCATAAATCTG 696096
                                                                  v  i---ii  
C genome_11_122        437 ACCCTCCAACACATTGTTGCACAATTGTGAGTTAACTAGGCAC---CTTG 391

  scaffold92|si     696097 CACTTTTAGTTGTTTCGTAAACAAGATATAGATTTA-ACGCTAGTTAAAC 696145
                           vivviii i     v v   - v  vii  i  i v- ivi iv      
C genome_11_122        390 GGGACCCAATTGTTGCTTAA-CTAGCCGTAAATCTCTATCTTGTTTAAAC 342

  scaffold92|si     696146 GATTTTTACCAGTTATTACCTACATATGTACCCATCTATCTCTACTTACC 696195
                                      i               v    i i               
C genome_11_122        341 GATTTTTACCAATTATTACCTACATATCTACCTACCTATCTCTACTTACC 292

  scaffold92|si     696196 ATGTTTAAGAGGGGTACTTCAATTGGAACCACCCTGCAATTGGGATTTTT 696245
                                                  v         v vv    v        
C genome_11_122        291 ATGTTTAAGAGGGGTACTTCAATAGGAACCACCGTCGAATTTGGATTTTT 242

  scaffold92|si     696246 TTCATTTGTATGGTGAAAGCATGGCAAATGGTGCTATCTGTTCGCCTAAA 696295
                                        i                                 ---
C genome_11_122        241 TTCATTTGTATGGCGAAAGCATGGCAAATGGTGCTATCTGTTCGCCT--- 195

  scaffold92|si     696296 AAATAATTATGATCAAATATTATTCTTGGTAGGGGACTATCGTGCTAATT 696345
                                  v           v          i    v              
C genome_11_122        194 AAATAATAATGATCAAATAATATTCTTGGTGGGGGTCTATCGTGCTAATT 145

  scaffold92|si     696346 TTTCACGAGGAATCGATTGGTGACGTCAGATTGACTCAGAAGTGGGTGGA 696395
                                            i                                
C genome_11_122        144 TTTCACGAGGAATCGATCGGTGACGTCAGATTGACTCAGAAGTGGGTGGA 95

  scaffold92|si     696396 AGTGGGCGAAATTGCGATTTGCGAGTTAACGGTAGTGTCGGTTTTACGAC 696445
                                       i  i    -         --                i 
C genome_11_122         94 AGTGGGCGAAATCGCAATTT-CGAGTTAAC--TAGTGTCGGTTTTACGGC 48

  scaffold92|si     696446 TAGTTTATTAACTAGTATCACTTTTACCGCTAGTTACGTTGGTGGGT 696492
                                                      v              v    
C genome_11_122         47 TAGTTTATTAACTAGTATCACTTTTACGGCTAGTTACGTTGGAGGGT 1

Matrix = 20p45g.matrix
Kimura (with divCpGMod) = 10.41
Transitions / transversions = 1.09 (24/22)
Gap_init rate = 0.02 (11 / 445), avg. gap size = 1.00 (11 / 11)


762 13.12 0.00 2.46 scaffold92|size717885 696497 696621 (20552) rnd-1_family-26#Unknown 201 322 (2) m_b1064s001i33 198331

  scaffold92|si     696497 ACACGCCCATTTACAACTATGCGTAAACAAGCCACTTTATGTTTAAACCT 696546
                             i                v     i              v         
  rnd-1_family-        201 ACGCGCCCATTTACAACTAAGCGTAGACAAGCCACTTTATTTTTAAACCT 250

  scaffold92|si     696547 TAGACTTTCTCTGTTTCTGCGAATTGCATTCTGTTTTGTTCGCTACAAAA 696596
                           vv     i          i               i v i           
  rnd-1_family-        251 ACGACTTCCTCTGTTTCTACGAATTGCATTCTGTCTAGCTCGCTACAAAA 300

  scaffold92|si     696597 AATAATCTTGCACCACCTGCAGGTA 696621
                           ---         v iv    vi   
  rnd-1_family-        301 ---AATCTTGCAGCGGCTGCTAGTA 322

Matrix = 20p45g.matrix
Kimura (with divCpGMod) = 12.66
Transitions / transversions = 1.00 (8/8)
Gap_init rate = 0.02 (3 / 124), avg. gap size = 1.00 (3 / 3)


464 9.72 2.78 0.00 scaffold92|size717885 696620 696691 (20482) rnd-1_family-60#Unknown 36 109 (0) m_b1064s001i35 198332

  scaffold92|si     696620 TACTACTTCCTCTGTTTCAACGATTTTC--TCTACCTATCTTGCTGCAAA 696667
                             ?               ?    v    --   ii   v  i        
  rnd-1_family-         36 TANTACTTCCTCTGTTTCNACGAATTTCATTCTGTCTAGCTCGCTGCAAA 85

  scaffold92|si     696668 AAATCTTGCAGTGGCTGCTCGTAA 696691
                                      i       v    
  rnd-1_family-         86 AAATCTTGCAGCGGCTGCTAGTAA 109

Matrix = 20p45g.matrix
Kimura (with divCpGMod) = 7.83
Transitions / transversions = 1.33 (4/3)
Gap_init rate = 0.01 (1 / 71), avg. gap size = 2.00 (2 / 1)


360 19.77 5.81 0.00 scaffold92|size717885 696617 696702 (20471) C rnd-2_family-88#Unknown (533) 476 386 m_b1064s001i34 198333

  scaffold92|si     696617 AGGTACTACTTCCTCTGTTTCAACGATTTTC--TCTACCTATCTTGCTGC 696664
                            i    v?          i  v  i v iv --   ii   v  i   i 
C rnd-2_family-        476 AAGTACGNCTTCCTCTGTCTCTACAAATCGCATTCTGTCTAGCTCGCTAC 427

  scaffold92|si     696665 AAAAAATCTTGCAGTGGCTGCTCGTAA-CT--GTTGTACTG 696702
                                         i       v    -  --     ii  
C rnd-2_family-        426 AAAAAATCTTGCAGCGGCTGCTGGTAATCTTAGTTGTGTTG 386

Matrix = 20p45g.matrix
Kimura (with divCpGMod) = 19.26
Transitions / transversions = 1.83 (11/6)
Gap_init rate = 0.04 (3 / 85), avg. gap size = 1.67 (5 / 3)


389 18.50 10.58 14.21 scaffold92|size717885 698428 698616 (18557) C genome_1_6799#DNA (0) 435 253 m_b1064s001i36 198334

  scaffold92|si     698428 CTGTAAAAATCGGATTATAAGTCCCTCAAAATGTCAAAAGATACAT---- 698473
                            i   v       v        vvv -i                  ----
C genome_1_6799        435 CCGTATAAATCGGTTTATAAGTAAAT-GAAATGTCAAAAGATACATTAAA 387

  scaffold92|si     698474 ----------AT--TCCGCTCTGGATGAAGTTAGTTTAGCCTCCATGTTA 698511
                           ----------  --   i   ------       i   v v   i     
C genome_1_6799        386 AAAGTAACCTATAATCCACTC------AAGTTAGCTTATCGTCCGTGTTA 343

  scaffold92|si     698512 AAGGGTTGAATGTATCTTCGC-TATTTACTGT-GTAGGGTGATACTTCTT 698559
                           vvvvv   ---       i  -        vi-      v i        
C genome_1_6799        342 TTTTTTTG---GTATCTTTGCCTATTTACTTCCGTAGGGGGGTACTTCTT 296

  scaffold92|si     698560 TTTT-TGTCGTTCGCACCAGAATTGTCCCTCATTTCTGC-CGCCCCAAAA 698607
                               -  i v  i i v ----------------  i  -   v      
C genome_1_6799        295 TTTTCTGCCCTTTGTAAC----------------TCCGCTCGCGCCAAAA 262

  scaffold92|si     698608 ATTGATGTG 698616
                                  i 
C genome_1_6799        261 ATTGATGCG 253

Matrix = 20p45g.matrix
Kimura (with divCpGMod) = 18.25
Transitions / transversions = 0.76 (13/17)
Gap_init rate = 0.18 (33 / 188), avg. gap size = 1.39 (46 / 33)


607 17.73 9.49 3.59 scaffold92|size717885 698431 698588 (18585) rnd-5_family-884#Unknown 1 167 (139) m_b1064s001i37 198335

  scaffold92|si     698431 TAAAAATCGGATTATAAGTCCCTCAAAATGTCAAAAGATAC--------- 698471
                                  i  v     i     i    -             ---------
  rnd-5_family-          1 TAAAAATTGGTTTATAGGTCCCCCAAA-TGTCAAAAGATACCAATTTNGA 49

  scaffold92|si     698472 --ATATTCCGCTCTGGATGAAGTTAGTTTAGCCTCCATGTTAAAGGGTTG 698519
                           --  v  vi    ii- i         vv      ?        iiv---
  rnd-5_family-         50 GGATCTTATGCTCCA-ACGAAGTTAGTGAAGCCTCNATGTTAAAAAT--- 95

  scaffold92|si     698520 AATGTATCTTCGCTATTTACTGTGTAGGG---TGATACT-TCTTTTTTTG 698565
                           -         i         vi v     ---  i    - v      v 
  rnd-5_family-         96 -ATGTATCTTTGCTATTTACAATCTAGGGCGTTGGTACTGTATTTTTTGG 144

  scaffold92|si     698566 TCGTTCGCACCAGAATTGTCCCT 698588
                           ii      i   i  i       
  rnd-5_family-        145 CTGTTCGCGCCAAAACTGTCCCT 167

Matrix = 20p45g.matrix
Kimura (with divCpGMod) = 19.12
Transitions / transversions = 1.70 (17/10)
Gap_init rate = 0.06 (10 / 157), avg. gap size = 2.10 (21 / 10)

2116 11.29 2.89 5.33 scaffold92|size717885 698527 698872 (18301) rnd-5_family-51#Unknown 5 342 (1434) m_b1064s001i39 198335

  scaffold92|si     698527 CTTCGCTATTTACTGTGTAGGGTG---ATACT-TCTTTTTTTGTCGTTCG 698572
                                          vv     i ---     - ?      v i      
  rnd-5_family-          5 CTTCGCTATTTACTGATTAGGGCGTCGATACTNTNTTTTTTGGCCGTTCG 54

  scaffold92|si     698573 CACCAGAATTGTCCCTCATTTCTGCCGCCCCAAAAATTGATGTGGAGCAT 698622
                            i      i          i  i i   v             i     i 
  rnd-5_family-         55 CGCCAGAACTGTCCCTCATCTCCGTCGCGCCAAAAATTGATGCGGAGCGT 104

  scaffold92|si     698623 CTCTGCCCATCAGGGCTCATCATCCCAACATCTTCCATCATCCCCATCAC 698672
                            ? i        -------   i  -----------              
  rnd-5_family-        105 CNCCGCCCATCA-------TCACCC-----------ATCATCCCCATCAC 136

  scaffold92|si     698673 TGTCGCCACCACCTCAAGATTTGAATGCTTGCGCTTCTCCTTCACATCTC 698722
                           i                v          ii                    
  rnd-5_family-        137 CGTCGCCACCACCTCAACATTTGAATGCCCGCGCTTCTCCTTCACATCTC 186

  scaffold92|si     698723 AAATTCCAAATGTCAATCTTCTATTGCTGTGGAAGACATATGCCCTACA- 698771
                                 v i i                  ii      i        i  -
  rnd-5_family-        187 AAATTCGAGACGTCAATCTTCTATTGCTGCAGAAGACGTATGCCCTGCAT 236

  scaffold92|si     698772 -----CAAGGAAGCGCTCTATGGTTTCCTGTGTCGCTGGAATGTTGGGCT 698816
                           -----            v               i v              
  rnd-5_family-        237 CGAGGCAAGGAAGCGCTGTATGGTTTCCTGTGTTGGTGGAATGTTGGGCT 286

  scaffold92|si     698817 TTAGCAAAGCCCAACATGTGAACCGGAAACTGTAATGTAATAAAATGACA 698866
                            i               i  vi       ?     ii           v 
  rnd-5_family-        287 TCAGCAAAGCCCAACATATGCGCCGGAAANTGTAACATAATAAAATGAAA 336

  scaffold92|si     698867 AAGTAA 698872
                           v     
  rnd-5_family-        337 CAGTAA 342

Matrix = 20p45g.matrix
Kimura (with divCpGMod) = 8.88
Transitions / transversions = 2.36 (26/11)
Gap_init rate = 0.06 (22 / 345), avg. gap size = 1.27 (28 / 22)


984 14.72 1.71 2.89 scaffold92|size717885 698481 698655 (18518) C rnd-5_family-766#DNA/TcMar-Tc2 (0) 1847 1675 m_b1064s001i38 198336

  scaffold92|si     698481 TCTGGATGAAGTTAGTTTAGCCTCCATGTTAAAGGGTTGAATGTATCTTC 698530
                             i   i     i   vi               iiv  v  -        
C rnd-5_family-       1847 TCCGGACGAAGTCAGTGCAGCCTCCATGTTAAAAATTTTAA-GTATCTTC 1799

  scaffold92|si     698531 GCTATTTACTGTGTAGGGTGATACTTCTTTTTTTGT---CGTTCGCACCA 698577
                                     vi              i?        ---i      i   
C rnd-5_family-       1798 GCTATTTACTTCGTAGGGTGATACTTTNTTTTTTGTGGCTGTTCGCGCCA 1749

  scaffold92|si     698578 GAATTGTCCCTCATTTCTGCCGCCCCAAAAATTGATGTGGAGCATCTCTG 698627
                              v              vi   v             i            
C rnd-5_family-       1748 GAAATGTCCCTCATTTCTCTCGCACCAAAAATTGATGCGGAGCATCTCTG 1699

  scaffold92|si     698628 CCCATCAGGGCTCATCATCCCAACATCT 698655
                              i  ---  - ii  i i      i 
C rnd-5_family-       1698 CCCGTC---GC-CGCCACCTCAACATTT 1675

Matrix = 20p45g.matrix
Kimura (with divCpGMod) = 12.08
Transitions / transversions = 2.57 (18/7)
Gap_init rate = 0.03 (6 / 174), avg. gap size = 1.33 (8 / 6)


607 17.73 9.49 3.59 scaffold92|size717885 698431 698588 (18585) rnd-5_family-884#Unknown 1 167 (139) m_b1064s001i37 198335

  scaffold92|si     698431 TAAAAATCGGATTATAAGTCCCTCAAAATGTCAAAAGATAC--------- 698471
                                  i  v     i     i    -             ---------
  rnd-5_family-          1 TAAAAATTGGTTTATAGGTCCCCCAAA-TGTCAAAAGATACCAATTTNGA 49

  scaffold92|si     698472 --ATATTCCGCTCTGGATGAAGTTAGTTTAGCCTCCATGTTAAAGGGTTG 698519
                           --  v  vi    ii- i         vv      ?        iiv---
  rnd-5_family-         50 GGATCTTATGCTCCA-ACGAAGTTAGTGAAGCCTCNATGTTAAAAAT--- 95

  scaffold92|si     698520 AATGTATCTTCGCTATTTACTGTGTAGGG---TGATACT-TCTTTTTTTG 698565
                           -         i         vi v     ---  i    - v      v 
  rnd-5_family-         96 -ATGTATCTTTGCTATTTACAATCTAGGGCGTTGGTACTGTATTTTTTGG 144

  scaffold92|si     698566 TCGTTCGCACCAGAATTGTCCCT 698588
                           ii      i   i  i       
  rnd-5_family-        145 CTGTTCGCGCCAAAACTGTCCCT 167

Matrix = 20p45g.matrix
Kimura (with divCpGMod) = 19.12
Transitions / transversions = 1.70 (17/10)
Gap_init rate = 0.06 (10 / 157), avg. gap size = 2.10 (21 / 10)

2116 11.29 2.89 5.33 scaffold92|size717885 698527 698872 (18301) rnd-5_family-51#Unknown 5 342 (1434) m_b1064s001i39 198335

  scaffold92|si     698527 CTTCGCTATTTACTGTGTAGGGTG---ATACT-TCTTTTTTTGTCGTTCG 698572
                                          vv     i ---     - ?      v i      
  rnd-5_family-          5 CTTCGCTATTTACTGATTAGGGCGTCGATACTNTNTTTTTTGGCCGTTCG 54

  scaffold92|si     698573 CACCAGAATTGTCCCTCATTTCTGCCGCCCCAAAAATTGATGTGGAGCAT 698622
                            i      i          i  i i   v             i     i 
  rnd-5_family-         55 CGCCAGAACTGTCCCTCATCTCCGTCGCGCCAAAAATTGATGCGGAGCGT 104

  scaffold92|si     698623 CTCTGCCCATCAGGGCTCATCATCCCAACATCTTCCATCATCCCCATCAC 698672
                            ? i        -------   i  -----------              
  rnd-5_family-        105 CNCCGCCCATCA-------TCACCC-----------ATCATCCCCATCAC 136

  scaffold92|si     698673 TGTCGCCACCACCTCAAGATTTGAATGCTTGCGCTTCTCCTTCACATCTC 698722
                           i                v          ii                    
  rnd-5_family-        137 CGTCGCCACCACCTCAACATTTGAATGCCCGCGCTTCTCCTTCACATCTC 186

  scaffold92|si     698723 AAATTCCAAATGTCAATCTTCTATTGCTGTGGAAGACATATGCCCTACA- 698771
                                 v i i                  ii      i        i  -
  rnd-5_family-        187 AAATTCGAGACGTCAATCTTCTATTGCTGCAGAAGACGTATGCCCTGCAT 236

  scaffold92|si     698772 -----CAAGGAAGCGCTCTATGGTTTCCTGTGTCGCTGGAATGTTGGGCT 698816
                           -----            v               i v              
  rnd-5_family-        237 CGAGGCAAGGAAGCGCTGTATGGTTTCCTGTGTTGGTGGAATGTTGGGCT 286

  scaffold92|si     698817 TTAGCAAAGCCCAACATGTGAACCGGAAACTGTAATGTAATAAAATGACA 698866
                            i               i  vi       ?     ii           v 
  rnd-5_family-        287 TCAGCAAAGCCCAACATATGCGCCGGAAANTGTAACATAATAAAATGAAA 336

  scaffold92|si     698867 AAGTAA 698872
                           v     
  rnd-5_family-        337 CAGTAA 342

Matrix = 20p45g.matrix
Kimura (with divCpGMod) = 8.88
Transitions / transversions = 2.36 (26/11)
Gap_init rate = 0.06 (22 / 345), avg. gap size = 1.27 (28 / 22)


532 7.41 0.00 1.23 scaffold92|size717885 698875 698956 (18217) rnd-5_family-2155#Unknown 3 83 (6) m_b1064s001i40 198337

  scaffold92|si     698875 GTCATTGGCCAACCGGCCCTTCGAAAATAATGCACACTAAAGTGAGCGTT 698924
                                     ?   v                             v     
  rnd-5_family-          3 GTCATTGGCCNACCCGCCCTTCGAAAATAATGCACACTAAAGTGCGCGTT 52

  scaffold92|si     698925 AACCCACAAAGAATCCCAATAACAAACCCCAA 698956
                           i?               v  -v    v     
  rnd-5_family-         53 GNCCCACAAAGAATCCCCAT-CCAAAACCCAA 83

Matrix = 20p45g.matrix
Kimura (with divCpGMod) = 8.02
Transitions / transversions = 0.20 (1/5)
Gap_init rate = 0.01 (1 / 81), avg. gap size = 1.00 (1 / 1)


2745 5.57 1.39 0.55 scaffold92|size717885 698965 699325 (17848) C rnd-1_family-1319#Unknown (0) 365 2 m_b1064s001i41 198338

  scaffold92|si     698965 ACCTAGTAAGTCCCATCAGACTTCCAACCCCGATTATACCTTAATCAAAC 699014
                               i          vi         v          ivvi?     ?- 
C rnd-1_family-        365 ACCTGGTAAGTCCCAATAGACTTCCACCCCCGATTATGAACNAATCAN-C 317

  scaffold92|si     699015 CCCCACCACACAATACCCCCCTT-GTACCTTTCCGGGTACAACCTCGAAT 699063
                                                 ?-                    i     
C rnd-1_family-        316 CCCCACCACACAATACCCCCCTNCGTACCTTTCCGGGTACAACCCCGAAT 267

  scaffold92|si     699064 CTTTCTTTTTCCTTCTGGCTGTTTTTTCCTCCACCAGAGGTTTTT--CAA 699111
                             i             ?                  i         --   
C rnd-1_family-        266 CTCTCTTTTTCCTTCTNGCTGTTTTTTCCTCCACCGGAGGTTTTTTTCAA 217

  scaffold92|si     699112 ATAGAAAGGTTTTT-CTGAAATGATTCC-GCGTGCACATGACTGTTTTGT 699159
                                         -  ?          -                     
C rnd-1_family-        216 ATAGAAAGGTTTTTTCTNAAATGATTCCCGCGTGCACATGACTGTTTTGT 167

  scaffold92|si     699160 GAGAGAATCAGCCCCTGCATGCATCTGCGTGAAGCAAAGAATTCTGCAGT 699209
                                  ?    ?     i    ?           v -            
C rnd-1_family-        166 GAGAGAANCAGCNCCTGCGTGCANCTGCGTGAAGCTA-GAATTCTGCAGT 118

  scaffold92|si     699210 TTGGATTCGTGGCACCGGCTTCCCGTTTTACTGTGTTGTACTGTGCTAAA 699259
                            i                       i                        
C rnd-1_family-        117 TCGGATTCGTGGCACCGGCTTCCCGCTTTACTGTGTTGTACTGTGCTAAA 68

  scaffold92|si     699260 AATAGTGATCATAAACCATGGAAGAGCCTTTTGGCGAAACAGCATATGCC 699309
                                            ii   ?     v i            i      
C rnd-1_family-         67 AATAGTGATCATAAACCGCGGANGAGCCATCTGGCGAAACAGCGTATGCC 18

  scaffold92|si     699310 GCTGTCCGGTCCCTGT 699325
                                           
C rnd-1_family-         17 GCTGTCCGGTCCCTGT 2

Matrix = 20p45g.matrix
Kimura (with divCpGMod) = 4.30
Transitions / transversions = 2.33 (14/6)
Gap_init rate = 0.02 (6 / 360), avg. gap size = 1.17 (7 / 6)

726 10.71 4.46 0.00 scaffold92|size717885 699240 699351 (17822) C rnd-1_family-972#Unknown (74) 165 49 m_b1064s001i42 198338

  scaffold92|si     699240 CTGTGTTGTACTGTGCTAAAAATAGTGATCATAAACCATGGAAGAGCCTT 699289
                                            i                   ii         v 
C rnd-1_family-        165 CTGTGTTGTACTGTGCTGAAAATAGTGATCATAAACCGCGGAAGAGCCAT 116

  scaffold92|si     699290 TTGGCGAAACAGCATATGCCGCTGTCCGGTCCCTGT-ATTACCGAGT--A 699336
                           ?            i                 vv   -  i     vi-- 
C rnd-1_family-        115 NTGGCGAAACAGCGTATGCCGCTGTCCGGTCAATGTAATCACCGATCTAA 66

  scaffold92|si     699337 GC--ATAATTGGATAAC 699351
                           i --v            
C rnd-1_family-         65 ACTACTAATTGGATAAC 49

Matrix = 20p45g.matrix
Kimura (with divCpGMod) = 8.90
Transitions / transversions = 1.40 (7/5)
Gap_init rate = 0.03 (3 / 111), avg. gap size = 1.67 (5 / 3)


418 1.39 6.76 2.60 scaffold92|size717885 699326 699399 (17774) genome_4_14578#DNA 186 262 (131) m_b1064s001i43 198339

  scaffold92|si     699326 ATTACCGAGTAGCA-TAATTGGATAAC-AAATCAATTAGTTTAGCTCTCT 699373
                             i           -            -           -          
  genome_4_1457        186 ATCACCGAGTAGCAGTAATTGGATAACAAAATCAATTAG-TTAGCTCTCT 234

  scaffold92|si     699374 AACAGACTTCAAC-AAAACAA--AAACAA 699399
                           -            -       --      
  genome_4_1457        235 -ACAGACTTCAACAAAAACAAATAAACAA 262

Matrix = 20p45g.matrix
Kimura (with divCpGMod) = 1.41
Transitions / transversions = 1.00 (1/0)
Gap_init rate = 0.08 (6 / 73), avg. gap size = 1.17 (7 / 6)


245 11.45 10.87 14.61 scaffold92|size717885 699398 699489 (17684) rnd-5_family-51#Unknown 360 448 (1328) m_b1064s001i44 198335

  scaffold92|si     699398 AACTGTTTGTAAAATGCAGTAGA-TTATGTTTATTGCCTT--------AT 699438
                                            iv v ?-       v  i??  v--------  
  rnd-5_family-        360 AACTGTTTGTAAAATGCGTTTGNTTTATGTTAATCNNCTGCATAATTAAT 409

  scaffold92|si     699439 AGTCAGTACAATTCAGTAATTTACGCAGTAATGGAC-TCTGCCCGTAAAT 699487
                                v  ?    v   -------------      -      v      
  rnd-5_family-        410 AGTCATTANAATTAAGT-------------ATGGACATCTGCCAGTAAAT 446

  scaffold92|si     699488 CT 699489
                             
  rnd-5_family-        447 CT 448

Matrix = 20p45g.matrix
Kimura (with divCpGMod) = 11.71
Transitions / transversions = 0.29 (2/7)
Gap_init rate = 0.18 (16 / 91), avg. gap size = 1.44 (23 / 16)


1197 16.60 4.86 0.00 scaffold92|size717885 699489 699735 (17438) rnd-5_family-51#Unknown 782 1040 (736) m_b1064s001i45 198335

  scaffold92|si     699489 TGTTCCTGCATTTGAA--CAAAAGTCAAGTACTGCCCAGGTGCAGATAGT 699536
                            ?           v  --   i          ?  v    ?         
  rnd-5_family-        782 TNTTCCTGCATTTCAAGGCAAGAGTCAAGTACNGCGCAGGNGCAGATAGT 831

  scaffold92|si     699537 --TTGTTGCTTCACAAAACATCTTGGCTTGACGCAGTGAATGGCCACCCA 699584
                           --   iii?        ?  i     v  i  v  ?iivi v??i     
  rnd-5_family-        832 GTTTGCCANTTCACAAANCACCTTGGGTTAACTCANCATGTTNNTACCCA 881

  scaffold92|si     699585 TATGGCCCAGAAACTTTCCC-GGAAACAGAAGAATCCTCAAGAGACTTCA 699633
                             ?v          v   ??-      v     v?v              
  rnd-5_family-        882 TANCGCCCAGAAACATTCNNAGGAAACCGAAGATNGCTCAAGAGACTTCA 931

  scaffold92|si     699634 TTGTGA-------TGCTGAGAGAAAGGACTGTCAACCATAACAGGGATGG 699676
                              ii -------  v  v        v     ii   v        i i
  rnd-5_family-        932 TTGCAAATCGCAATGATGCGAGAAAGGTCTGTCGGCCAAAACAGGGACGA 981

  scaffold92|si     699677 CATCCTAAACATGGACCAAACTCCCATCGTGTACTCATATCATTCAAACA 699726
                              ?        ?  i i?  i     i i i ?  i  i    ?v    
  rnd-5_family-        982 CATNCTAAACATNGATCGNACCCCCATTGCGCANTCGTACCATTNCAACA 1031

  scaffold92|si     699727 AGACTTTTG 699735
                               ?i   
  rnd-5_family-       1032 AGACNCTTG 1040

Matrix = 20p45g.matrix
Kimura (with divCpGMod) = 18.07
Transitions / transversions = 1.56 (25/16)
Gap_init rate = 0.02 (4 / 246), avg. gap size = 3.00 (12 / 4)


873 28.60 2.47 4.18 scaffold92|size717885 699491 699855 (17318) rnd-1_family-207#DNA/TcMar-Tc2 157 515 (6) m_b1064s001i46 198340

  scaffold92|si     699491 TTCCTGCATTTGAACAAAAGTCAAGTACTGCCCAGGTGCAGATAGTTTGT 699540
                            ?  i  ?  ii iv ?   v i  ivvv  v    v iv iii  ?ii 
  rnd-1_family-        157 TNCCCGCNTTCAAGGANAAGACGAGCCGAGCGCAGGAGTTGGCGGTNCAT 206

  scaffold92|si     699541 TGCTTCACAAAA--CATCTTGGCTTGACGCAGTGAATGGCCACCCATATG 699588
                           i       ivi --    --  ?i v      --------   v  i i?
  rnd-1_family-        207 CGCTTCACGCGATCCATC--GGNCTCACGCAG--------CACGCACACN 246

  scaffold92|si     699589 GCCCAGAAAC-TTTCCCGGAAACAGAAGAATCCTCAAGAGACTTCATTGT 699637
                             ?  i  i -i   v?      i  i ??vviv ? ii        i i
  rnd-1_family-        247 GCNCAAAAGCACTTCANGGAAACGGAGGNNGATGCNAAGGACTTCATCGC 296

  scaffold92|si     699638 GATGCTGAGA--GAAA--GGACTGTCAACCATAACAGGGATGGCATCCTA 699683
                           ?   v   ii--   i--   vv v ii----   vv   i i i    i
  rnd-1_family-        297 NATGATGAAGNCGAAGTTGGAGGGGCGG----AACCTGGACGACGTCCTG 342

  scaffold92|si     699684 AACATGGACCAAACTCCCATCGTGTACTCATATCATTCAAACAAGACTTT 699733
                                   i  i  ?  ?   vi  v   i ?i  i  v    ?   vi 
  rnd-1_family-        343 AACATGGATCAGACNCCNATCCCGTTCTCGTNCCACTCCAACANGACGCT 392

  scaffold92|si     699734 TGACAC-AAGGGGGTAAAGAACTAATCATGTACGTGCGTCAACAACTGAC 699782
                           i  vi -     i ii   -  ?ivi  i i?  ?  ?     ?  i   
  rnd-1_family-        393 CGAAGCGAAGGGAGCGAAG-ACNGTCCACGCNCGNGCNTCAACNACCGAC 441

  scaffold92|si     699783 A-AAAAAGAGTAACTGTTGCGGTGACTGTGACCGCAAGTGGAAAGATGCT 699831
                            -i  iv v  v  ?v    v i   i  ?  v        i      i 
  rnd-1_family-        442 ACGAAGCGCGTCACNCTTGCCGCGACCGTNACGGCAAGTGGGAAGATGTT 491

  scaffold92|si     699832 TCCATCCTTCATGATTTTCAAAGG 699855
                           vv ii     v ?  i     i  
  rnd-1_family-        492 GACGCCCTTCCTNATCTTCAAGGG 515

Matrix = 20p45g.matrix
Kimura (with divCpGMod) = 30.62
Transitions / transversions = 1.78 (64/36)
Gap_init rate = 0.06 (21 / 364), avg. gap size = 1.14 (24 / 21)


1872 17.27 3.61 1.17 scaffold92|size717885 700056 700471 (16702) C rnd-5_family-766#DNA/TcMar-Tc2 (1368) 479 54 m_b1064s001i47 198341

  scaffold92|si     700056 TTCATCAGATGGGTTCCGCTGTGAACTGCATTCAGATGATGGGCATTGAA 700105
                            i    i           i?      i ?  i   ??      ?  i   
C rnd-5_family-        479 TCCATCGGATGGGTTCCGTNGTGAACCGNATCCAGNNGATGGGNATCGAA 430

  scaffold92|si     700106 GTCATCCGCATCC--GCGGGATGCA-TTACTTCTGCCAACCCATCAATGT 700152
                             ?? ? i  i  -- ??  i    -?  ?i v     i   i  i    
C rnd-5_family-        429 GTNNTNCACACCCCTGNNGGGTGCACNTANCTGTGCCAGCCCGTCGATGT 380

  scaffold92|si     700153 GGGAATCAACAAACCTCTCAAAAATTTGATGCGTGCAAAGTGGGAGG-AT 700201
                           ?  ?        i  ?  ?   ii??i                  ? -  
C rnd-5_family-        379 NGGNATCAACAAGCCNCTNAAAGGNNCGATGCGTGCAAAGTGGGANGCAT 330

  scaffold92|si     700202 TGGATGGCAG---GTGAAGGCATGGTGAATAAAATTGCAAAGGAGCCATC 700248
                           v   i   i ---    ?  ?  ?   i iii i i  i i       ? 
C rnd-5_family-        329 AGGACGGCGGATGGTGANGGNATNGTGGACGGAGTCGCGAGGGAGCCANC 280

  scaffold92|si     700249 TCACCAACTAGTGGCTAGATGGCTTGTTGATGCGTATTCCCATATTCC-- 700296
                             i v   v i i  vii    ?          -   -vv? i     --
C rnd-5_family-        279 TCGCAAACAAATAGCGGAATGGNTTGTTGATGC-TAT-AANACATTCCAG 232

  scaffold92|si     700297 -TAGTCAGGTGGCAAGGAATGCGTAGATGAAAAAGGGGTGCAGATGGGTT 700345
                           - iv           v    v  --       v i    i ivi   v  
C rnd-5_family-        231 ATGCTCAGGTGGCAATGAATCCG--GATGAAACAAGGGTACGCGTGGTTT 184

  scaffold92|si     700346 TGAAATGTAATAAATTAATATTTATATCAATGGATTCATTAATTGATCAA 700395
                            -       i                 i              v    vi 
C rnd-5_family-        183 T-AAATGTAGTAAATTAATATTTATATTAATGGATTCATTAAATGATAGA 135

  scaffold92|si     700396 TTTGAAGCGAATAATATAAACAATATTTTTAT--TAATATTGTTCTATTT 700443
                             i   iv      i  v  i v    ?    -- ?v     ?vi     
C rnd-5_family-        134 TTCGAAAGGAATAACATTAATATTATTNTTATANTNTTATTGNATTATTT 85

  scaffold92|si     700444 -CCTCGG-GCAGCA-TTTTCCCTTCGGATAC 700471
                           -  i   -   i  -i         iv    
C rnd-5_family-         84 CCCCCGGCGCAACAGCTTTCCCTTCACATAC 54

Matrix = 20p45g.matrix
Kimura (with divCpGMod) = 16.95
Transitions / transversions = 2.38 (50/21)
Gap_init rate = 0.04 (15 / 415), avg. gap size = 1.33 (20 / 15)


441 20.00 1.11 0.00 scaffold92|size717885 700442 700531 (16642) rnd-5_family-51#Unknown 1685 1775 (1) m_b1064s001i48 198335

  scaffold92|si     700442 TTCCTCGGGCAGCAT-TTTCCCTTCGGATACTTACGCAATCTTCAATAGT 700490
                               i  v i i   -         iv  v  v  v        iiv   
  rnd-5_family-       1685 TTCCCCGCGTAACATCTTTCCCTTCACATCCTAACCCAATCTTCGGAAGT 1734

  scaffold92|si     700491 GAAGTGCTCTTCTGAATTGTTGCATGAGATCCAATGTGGTC 700531
                           v  v   i               i     ?     vi    
  rnd-5_family-       1735 CAACTGCCCTTCTGAATTGTTGCGTGAGANCCAATTCGGTC 1775

Matrix = 20p45g.matrix
Kimura (with divCpGMod) = 19.55
Transitions / transversions = 1.00 (9/9)
Gap_init rate = 0.01 (1 / 89), avg. gap size = 1.00 (1 / 1)


1946 12.87 2.97 0.00 scaffold92|size717885 700542 700844 (16329) rnd-1_family-674#Unknown 28 339 (2) m_b1064s001i49 198342

  scaffold92|si     700542 GGTTGCAATGAAACTTAGCTTGCTTGCTGGAGTTCTCATCGTTGGGGAGA 700591
                                 i      ?vv    i      i         i    i?      
  rnd-1_family-         28 GGTTGCGATGAAANAGAGCTCGCTTGCCGGAGTTCTCGTCGTCNGGGAGA 77

  scaffold92|si     700592 ACTGTCTCCCTGATTCAAAAAATGCAGCCATCAAGCTGGACTCCACTACT 700641
                             i      ?      i         ?  i      i    i  i     
  rnd-1_family-         78 ACCGTCTCCNTGATTCGAAAAATGCANCCGTCAAGCCGGACCCCGCTACT 127

  scaffold92|si     700642 CCCCACAGCATACTCCCTTGCTGCAAAATAAATGCAGCAACCGTCCGATC 700691
                                            vi  i      i   i  i      i    ?  
  rnd-1_family-        128 CCCCACAGCATACTCCCGCGCCGCAAAACAAACGCGGCAACCATCCGNTC 177

  scaffold92|si     700692 CATCCACCTGAACACTGTACCCAGCGAGATGACTTCCATCAACCAACCAC 700741
                                        ??i                  i  i  i       i 
  rnd-1_family-        178 CATCCACCTGAACNNCGTACCCAGCGAGATGACTCCCGTCGACCAACCGC 227

  scaffold92|si     700742 ACATGAATCGGCATCCCTACACCATAGAACAAACTCTCCAAGACCCAAAA 700791
                            v?i     v       ?       i   ivvi     vv ?      i 
  rnd-1_family-        228 AANCGAATCTGCATCCCNACACCATGGAATCCGCTCTCATANACCCAAGA 277

  scaffold92|si     700792 GTTACCGCATCCATAAGGATTGCGGACACAT---------TTATCTGTAG 700832
                              ?                v   ?v i   ---------        ? 
  rnd-1_family-        278 GTTNCCGCATCCATAAGGATGGCGNTCGCATGACCGCCCATTATCTGTNG 327

  scaffold92|si     700833 GAAGGAATCCCA 700844
                                       
  rnd-1_family-        328 GAAGGAATCCCA 339

Matrix = 20p45g.matrix
Kimura (with divCpGMod) = 7.62
Transitions / transversions = 2.55 (28/11)
Gap_init rate = 0.00 (1 / 302), avg. gap size = 9.00 (9 / 1)


388 29.50 3.64 8.78 scaffold92|size717885 700862 701136 (16037) genome_2_19216#DNA 153 414 (0) m_b1064s001i50 198343

  scaffold92|si     700862 ATGTTTTTGTTTTGTCCGTGTGGCGGATTGTCGTGTTGTGTGGATGTGAT 700911
                                 vii v   - v     -   vv     -  vi      i     
  genome_2_1921        153 ATGTTTGCATGTTG-CGGTGTG-CGGTGTGTCG-GTGATGTGGACGTGAT 199

  scaffold92|si     700912 GTGCCTGCATGTGTAATGGATGTATGTGAGAAATGGCATATCTCGAGAAC 700961
                              --  ---   viv v  i ----- ii   ivv    v    v    
  genome_2_1921        200 GTG--TG---GTGAGCTTGACG-----GGAAAACCTCATAACTCGTGAAC 239

  scaffold92|si     700962 CAGAAGGACTTACGGAGAGCTACACATATAGGTGTGTTGCTCTACACAAG 701011
                                   v     ii     ii      i  i      v--- v  i v
  genome_2_1921        240 CAGAAGGAATTACGAGGAGCTGTACATATGGGCGTGTTGA---AGACGAT 286

  scaffold92|si     701012 CAGA---ATGCATTCTGCTTGATCTAAAAACATAGAGGGCAATTAACTAA 701058
                           v  i---  i     ivvv  v i i  v  -  i  ii  -- ivv  i
  genome_2_1921        287 GAGGGCTATACATTCCTAGTGCTTTGAACAC-TAAAGAACA--TGTGTAG 333

  scaffold92|si     701059 GTC--AAAAATACTAATTTCAAGACAAATTGGTTGTATGGA-----TCTT 701101
                            v --i     ivi  ----  i  ivi ii    v    i-----    
  genome_2_1921        334 GGCGTGAAAATGACAA----AAAACGCGTCAGTTGGATGGGGTGGTTCTT 379

  scaffold92|si     701102 ATAATACAATGGGACCTATAATACAATTTTTACGG 701136
                           i    iii  i vv       vv i          
  genome_2_1921        380 GTAATGTGATAGTTCCTATAAACCGATTTTTACGG 414

Matrix = 20p45g.matrix
Kimura (with divCpGMod) = 33.67
Transitions / transversions = 1.24 (41/33)
Gap_init rate = 0.09 (26 / 274), avg. gap size = 1.27 (33 / 26)

419 31.94 1.65 2.07 scaffold92|size717885 700894 701136 (16037) genome_4_4579#DNA 180 421 (0) m_b1064s001i51 198343

  scaffold92|si     700894 GTGTTGTGTGGATGTGATGTGCCTGCATGTGTAATGGATGTATGTGAGAA 700943
                              v       i  vvi  v  v  -      ii  iiiv  v v ii  
  genome_4_4579        180 GTGGTGTGTGGGTGGTGTGGGCGTG-ATGTGTGGTGAGCTTAAGGGGAAA 228

  scaffold92|si     700944 ATGGCATATCTCGAGAACCAGAAGGACTTACGGAGAGCTACACATATAGG 700993
                              i    v    v            v      i      iiv    i  
  genome_4_4579        229 ATGACATAACTCGTGAACCAGAAGGAGTTACGGGGAGCTATGGATATGGG 278

  scaffold92|si     700994 TGTGTTGC-TCTACACAAGCAGAATGCATTCTGCTTGATCTAAAAAC-AT 701041
                           ii     v-v  i- ii   ivv   v    vvvv    i  i vv - v
  genome_4_4579        279 CATGTTGAGGCTG-ATGAGCGCTATGGATTCGTAATGATTTAGATTCTAA 327

  scaffold92|si     701042 AGAGGGCAATTAACTAAGTC-AAAAAT-ACTAATTTCAAGACAAATTGGT 701089
                              vv  iv   ---ii i -      -  v   v  iv v  iv v iv
  genome_4_4579        328 AGATCGCGTTTA---GGGCCTAAAAATGACAAATATCGTGCCAGTTGGAG 374

  scaffold92|si     701090 TGTATGGATCTTATAATACAATGGGACCTATAATACAATTTTTACGG 701136
                           v vi   v         iii  i vv i     vv            
  genome_4_4579        375 AGGGTGGTTCTTATAATGTGATAGTTCTTATAAACCAATTTTTACGG 421

Matrix = 20p45g.matrix
Kimura (with divCpGMod) = 39.88
Transitions / transversions = 0.85 (35/41)
Gap_init rate = 0.04 (9 / 242), avg. gap size = 1.00 (9 / 9)


1002 17.48 5.38 5.38 scaffold92|size717885 701201 701460 (15713) genome_7_9296#DNA 4 263 (88) m_b1064s001i52 198344

  scaffold92|si     701201 ACTGGGCCTTTAGAAAGGAATAGTATGTCTGTCTGTCACAAGGCAAAAAT 701250
                                                                  v  v       
  genome_7_9296          4 ACTGGGCCTTTAGAAAGGAATAGTATGTCTGTCTGTCACCAGTCAAAAAT 53

  scaffold92|si     701251 TGTCGAAGATACCTTTTTGGTGACACAAATAT-CATAGACCAAT-GAAAG 701298
                           v v                      i v    -      iii  -     
  genome_7_9296         54 GGACGAAGATACCTTTTTGGTGACATACATATCCATAGATTGATGGAAAG 103

  scaffold92|si     701299 CTC-TTTTCCTTGTTTTGCAATGTTGTAGGAATGATGTATGCTTG-TAGG 701346
                              -   i   v i   vi  iiv    v    v           - i  
  genome_7_9296        104 CTCATTTCCCTGGCTTTCTAACAGTGTATGAATCATGTATGCTTGTTGGG 153

  scaffold92|si     701347 TCATTGGGTTGTTATTGTCGTTTAAACTTGACCTCTCAAAAAAGAATCGA 701396
                           i v     i   i  v   v  i   vv   ---     -------- i 
  genome_7_9296        154 CCTTTGGGCTGTCATGGTCCTTCAAAGGTGA---CTCAA--------CAA 192

  scaffold92|si     701397 TCCATTGATCACTGTTTAGAACTCAAGTGTTTTTTT-CATAAGA------ 701439
                             v  ii     ii vi  v   --   i v   i -       ------
  genome_7_9296        193 TCAATCAATCACCATACAGTACT--AGTATGTTTCTACATAAGAATGGTT 240

  scaffold92|si     701440 ---TACCACAAACATGTTTTTTGC 701460
                           ---vi       -           
  genome_7_9296        241 TTTGGCCACAAA-ATGTTTTTTGC 263

Matrix = 20p45g.matrix
Kimura (with divCpGMod) = 20.06
Transitions / transversions = 1.15 (23/20)
Gap_init rate = 0.08 (21 / 259), avg. gap size = 1.33 (28 / 21)


746 12.39 0.00 1.77 scaffold92|size717885 701529 701643 (15530) C rnd-4_family-406#Unknown (0) 114 2 m_b1064s001i55 198345

  scaffold92|si     701529 CCAAAAATCTGCCTTACTTAGTACCATTAGGTAGTAAAATTAAAAAGAAT 701578
                               i    i      i        vi      v     v      --  
C rnd-4_family-        114 CCAAGAATCCGCCTTATTTAGTACCCCTAGGTACTAAAAATAAAAA--AT 67

  scaffold92|si     701579 CTTTTACCTAAAATAAAGAGGTGGAATCCCAAGTGGCAAGGACTCCTCAG 701628
                            i             i i    ii         ?            i   
C rnd-4_family-         66 CCTTTACCTAAAATAGAAAGGTAAAATCCCAAGNGGCAAGGACTCCCCAG 17

  scaffold92|si     701629 GAAAAGGGCTCCACT 701643
                                        i 
C rnd-4_family-         16 GAAAAGGGCTCCATT 2

Matrix = 20p45g.matrix
Kimura (with divCpGMod) = 12.98
Transitions / transversions = 3.67 (11/3)
Gap_init rate = 0.02 (2 / 114), avg. gap size = 1.00 (2 / 2)


561 24.00 13.33 6.00 scaffold92|size717885 701520 701909 (15264) scaffold57|size959080_(dbseq-nr_623)_[153127,159601]#LTR/Gypsy 1 417 (6058) m_b1064s001i54 198346

  scaffold92|si     701520 TGACAGAGGCCAAAAATCTGCCTTACTTAGTACCATTAGGTAGTAAAATT 701569
                                v       i    v     vi  -     vi i    vv   vi 
  scaffold57|si          1 TGACATAGGCCAAGAATCAGCCTTTTTT-GTACCCCTGGGTACAAAACCT 49

  scaffold92|si     701570 AAAAAGA------ATC------TTTTA---CCTAAAATAAAGAGGTGGAA 701604
                              v   ------   ------    i---   iiii  v -------  
  scaffold57|si         50 AAATAGAGCATGAATCAGCCTTTTTTGTACCCTGGGGTACA-------AA 92

  scaffold92|si     701605 TCCCAAGTGG--CA-----AGGACTCCTCAGGAAAAGGGCTCCACTTCCC 701647
                           v  i  i   --  -----     i  -v  v ii  i -     i    
  scaffold57|si         93 ACCTAAATGGAGCATTCTCAGGACCCC-AAGTAGGAGAG-TCCACCTCCC 140

  scaffold92|si     701648 TGATCCCAGATG-CATGGACTCCCCACCACGGAAGTCCATAACCCCAA-- 701694
                           --------  i -             v  i      i  v        --
  scaffold57|si        141 --------GACGGCATGGACTCCCCAACATGGAAGTTCAGAACCCCAAAT 182

  scaffold92|si     701695 ----------TC------AAGAT---AACACCTTTGAGAAGGGTACAAAC 701725
                           ----------  ------     ---    i    v         i i  
  scaffold57|si        183 AAGAGAGCACTCTTTTGGAAGATCTGAACATCTTTCAGAAGGGTATAGAC 232

  scaffold92|si     701726 ATACCAACATTGTGCAGAA-TCTACACAAAGTTCATTTCTGATGAATGAG 701774
                                - i      i    -         v   ii   vi-  viv vi 
  scaffold57|si        233 ATACC-ATATTGTGTAGAAGTCTACACAATGTTTGTTTGC-ATCGTTTGG 280

  scaffold92|si     701775 AAGAAAAGGGATTAGCATTGCCCTTCCATCCTCAT--TTTTACATAAAAA 701822
                            vvii iv v v vv  i    i           i-- vv   ---    
  scaffold57|si        281 ACTGGAGTGCAGTTCCACTGCCTTTCCATCCTCACAATAGTAC---AAAA 327

  scaffold92|si     701823 TA-AGCTCATAAAAATAAAACATTGAAC-CACGTTG-ATCTACCTCTAAA 701869
                             -             v   iv  vi  - vi  i - v      v   v
  scaffold57|si        328 TATAGCTCATAAAAATCAAATCTTCGACACCTGTCGAAACTACCTATAAT 377

  scaffold92|si     701870 AATCAATCTTAATA--TTTTAGTGACTCAAGGGCTCGGGTCA 701909
                           vv  i-- v i   --    vi    vv vv     i     
  scaffold57|si        378 TTTCG--CGTGATATTTTTTTATGACGAATCGGCTCAGGTCA 417

Matrix = 20p45g.matrix
Kimura (with divCpGMod) = 27.44
Transitions / transversions = 1.00 (44/44)
Gap_init rate = 0.10 (40 / 389), avg. gap size = 1.93 (77 / 40)

633 24.01 12.32 4.53 scaffold92|size717885 701520 701868 (15305) scaffold7|size730406_(dbseq-nr_160)_[96026,102513]#LTR/Gypsy 1 375 (6113) m_b1064s001i53 198346

  scaffold92|si     701520 TGACAGAGGCCAAAAATCTGCCTTACTTAGTACCATTAGGTAGTAAAATT 701569
                                v       i    v     vi  -     vi i    vv   vi 
  scaffold7|siz          1 TGACATAGGCCAAGAATCAGCCTTTTTT-GTACCCCTGGGTACAAAACCT 49

  scaffold92|si     701570 AAA------AAGAATC----TTTTACCTAAAATAAAGAGGTG-GAATCCC 701608
                              ------ i     ----    --- vi  ivvv i   i-i  v  i
  scaffold7|siz         50 AAATAGAGCAGGAATCAGCCTTTT---TTGAACCCTGGGGTACAAAACCT 96

  scaffold92|si     701609 AAGTGG--CA-----AGGACTCCTCAGGAAAAGGGCTCCACTTCCCTGAT 701651
                             i   --  -----     i  -v  v ii  i -     i    ----
  scaffold7|siz         97 AAATGGAGCATTCTCAGGACCCC-AAGTAGGAGAG-TCCACCTCCC---- 140

  scaffold92|si     701652 CCCAGATG-CATGGACTCCCCACCACGGAAGTCCATAACCCCAA------ 701694
                           ----  i -             v  i      i  v        ------
  scaffold7|siz        141 ----GACGGCATGGACTCCCCAACATGGAAGTTCAGAACCCCAAATAAGA 186

  scaffold92|si     701695 ------TC------AAGAT---AACACCTTTGAGAAGGGTACAAACATAC 701729
                           ------  ------     ---    i    v         i i      
  scaffold7|siz        187 GAACACTCTTTTGGAAGATCTGAACATCTTTCAGAAGGGTATAGACATAC 236

  scaffold92|si     701730 CAACATTGTGCAGAA-TCTACACAAAGTTCATTTCTGATGAATGAGAAGA 701778
                            - i      i    -         v    i   - v  viv vi  vvi
  scaffold7|siz        237 C-ATATTGTGTAGAAGTCTACACAATGTTCGTTT-TCATCGTTTGGACTG 284

  scaffold92|si     701779 AAAGGGATTAGCATTGCCCTTCCATCCTCATTTTTACATAAAAATAAGCT 701828
                           i iv v v vv  i    i           ivv  ii i    vv     
  scaffold7|siz        285 GAGTGCAGTTCCACTGCCTTTCCATCCTCACAATTGTACAAAATAAAGCT 334

  scaffold92|si     701829 CATAAAAATAAAACATTGA-ACCACGTTG-ATCTACCTCTAA 701868
                                  vi   v v i  -   -i  i - v      v   
  scaffold7|siz        335 CATAAAATCAAATCTTCGACACC-TGTCGAAACTACCTATAA 375

Matrix = 20p45g.matrix
Kimura (with divCpGMod) = 27.30
Transitions / transversions = 1.11 (42/38)
Gap_init rate = 0.08 (29 / 348), avg. gap size = 2.07 (60 / 29)


260 18.75 2.08 0.00 scaffold92|size717885 701912 701959 (15214) genome_7_9296#DNA 302 350 (1) m_b1064s001i56 198347

  scaffold92|si     701912 CCCTAGCAAGGTAATTTTTTG-TACTATTCCTTTCTAAAGGTCCAGTCT 701959
                                iii      i   iii-  v                i       
  genome_7_9296        302 CCCTAATGAGGTAACTTTCCAATAGTATTCCTTTCTAAAGGCCCAGTCT 350

Matrix = 20p45g.matrix
Kimura (with divCpGMod) = 22.92
Transitions / transversions = 8.00 (8/1)
Gap_init rate = 0.02 (1 / 47), avg. gap size = 1.00 (1 / 1)


458 28.53 7.59 3.31 scaffold92|size717885 701979 702268 (14905) genome_3_19411#DNA 14 315 (77) m_b1064s001i57 198348

  scaffold92|si     701979 ACAATAGGATCACAGAGTATTGTAGCAGCAGTATCATGATGCCGAACCCA 702028
                                    v   viv    iv   -  --          i  v i  vi
  genome_3_1941         14 ACAATAGGAGCACTATGTATCCTAG-AG--GTATCATGATACCCAGCCGG 60

  scaffold92|si     702029 CCAGACAGTGTATTACAAACAATTCATTTTGAGT---TCAA--------- 702066
                                     v   v    v  v v    i    --- i  ---------
  genome_3_1941         61 CCAGACAGTGGATTCCAAAAAAATGATTTCGAGTAAATTAAAAAAAGAAT 110

  scaffold92|si     702067 --TG---CAAACCAAGTAACTTCAGTATCCTTGCAC---AGAAACGCATC 702108
                           --  ---     v        i---   iv v i  ---      ii i 
  genome_3_1941        111 TTTGGAGCAAACGAAGTAACTC---TATTGTAGTACTGTAGAAACATACC 157

  scaffold92|si     702109 AAAATTCAAAATGTATGAATGAATGGCTTCTTTCCAACCCTTCATATTTA 702158
                             vv   v v v v       i  v vv  v    i i iviii    i 
  genome_3_1941        158 AATTTTCTACAAGAATGAATGGATCGGATCGTTCCGATCTGCTGTATTCA 207

  scaffold92|si     702159 ACCAACAATAACTTACCAAAGAACACCCAAA-AATTGAAGTAAG-ACACT 702206
                             ii         iiiv     viiii    -i vii  i    -    i
  genome_3_1941        208 ACTGACAATAACTCGTGAAAGACTGTTCAAATGAACAAAATAAGAACACC 257

  scaffold92|si     702207 ACTCAAAAGAAGCAAAGAAAGATTTTTCCAACAATATATATTTTTGTAAA 702256
                           ii  i    -vv ii i      i    v v i  i  vi--v       
  genome_3_1941        258 GTTCGAAAG-CTCGGAAAAAGATCTTTCGATCGATGTAAG--GTTGTAAA 304

  scaffold92|si     702257 TACTTTTCTACT 702268
                             -    i    
  genome_3_1941        305 TA-TTTTTTACT 315

Matrix = 20p45g.matrix
Kimura (with divCpGMod) = 32.79
Transitions / transversions = 1.35 (46/34)
Gap_init rate = 0.06 (17 / 289), avg. gap size = 1.88 (32 / 17)


484 25.16 2.53 1.89 scaffold92|size717885 702633 702790 (14383) rnd-4_family-237#Unknown 6 164 (114) m_b1064s001i58 198349

  scaffold92|si     702633 GTAAATTGCGTGATCAAAAGCGGGGCAGTAATATGGAGCCCTGTGACTTC 702682
                             v  i ii  v  v    iv        v       i   i v      
  rnd-4_family-          6 GTTAACTATGTTATAAAAAAGGGGGCAGTTATATGGAACCCCGGGACTTC 55

  scaffold92|si     702683 GTCAGATGGAAT-CAAATAAGTTC-GGT-GTTTTGTCTGACAAAACAGAT 702729
                              v  i i  i-  vv ---   -i  -    i       i   ii i 
  rnd-4_family-         56 GTCTGACGAAACGCACTT---TTCTAGTGGTTTCGTCTGACGAAATGGGT 102

  scaffold92|si     702730 TGGGGGTATGTTCAAATACAGATGTGAATATAG-GATGAAGGTATCCCAT 702778
                           i  v ?     vv v  ?    ii        ?-  vi i      ii v
  rnd-4_family-        103 CGGCGNTATGTAGACATNCAGACATGAATATANCGAAAAGGGTATCTTAA 152

  scaffold92|si     702779 TTTGCTTCCAAT 702790
                           v    i      
  rnd-4_family-        153 ATTGCCTCCAAT 164

Matrix = 20p45g.matrix
Kimura (with divCpGMod) = 26.45
Transitions / transversions = 1.44 (23/16)
Gap_init rate = 0.04 (7 / 157), avg. gap size = 1.00 (7 / 7)


1790 13.38 1.05 1.05 scaffold92|size717885 702663 702949 (14224) genome_11_172910-9]15#Unspecified 2 288 (258) m_b1064s001i59 198350

  scaffold92|si     702663 ATATGGAGCCCTGTGACTTCGTCAGATGGAATCAAATAAGTTCGGTGTTT 702712
                                  i   i       i      i i  i     v    v       
  genome_11_172          2 ATATGGAACCCCGTGACTTTGTCAGACGAAACCAAATTAGTTAGGTGTTT 51

  scaffold92|si     702713 TGTCTGACAAAACAGATTGGGGGTATGTTCAAATACAGATGTGAATATAG 702762
                           i                i                     i         i
  genome_11_172         52 CGTCTGACAAAACAGATCGGGGGTATGTTCAAATACAGACGTGAATATAA 101

  scaffold92|si     702763 GAT-GAAGGTATCCCATTTTGCTTCCAATCTGACAGGGAGATTGTTTTAA 702811
                              -i                         v   -v    i ii      
  genome_11_172        102 GATAAAAGGTATCCCATTTTGCTTCCAATCGGAC-CGGAGGTCATTTTAA 150

  scaffold92|si     702812 ACTCAACTTACAAAAATCACATTCGCTGTTTGTATATATT--AAAATCGA 702859
                                      -   v       i   i   i     -  --      v 
  genome_11_172        151 ACTCAACTTAC-AAATTCACATTTGCTATTTATATAT-TTAAAAAATCTA 198

  scaffold92|si     702860 CCACCGTCAGCTGTGCTAAGGCTCTGCAGTATAGGTCAACATAACAAATC 702909
                           iii i                      i          v       i v 
  genome_11_172        199 TTGCTGTCAGCTGTGCTAAGGCTCTGCGGTATAGGTCATCATAACAGAAC 248

  scaffold92|si     702910 CTGTGGTTCAGGGTTCTATTCCCTCTTTTATCAGTTTGCA 702949
                             i   vi        v v          i   v      
  genome_11_172        249 CTATGGACCAGGGTTCGAGTCCCTCTTTTGTCACTTTGCA 288

Matrix = 20p45g.matrix
Kimura (with divCpGMod) = 12.58
Transitions / transversions = 2.17 (26/12)
Gap_init rate = 0.02 (5 / 286), avg. gap size = 1.20 (6 / 5)


312 27.32 11.15 2.85 scaffold92|size717885 703727 703986 (13187) C rnd-1_family-971#Unknown (53) 464 184 m_b1064s001i60 198351

  scaffold92|si     703727 CCATAACCACCAGTGCAAGGAAGAGCAAGTAC-----------AAGAGTA 703765
                               v   v ---   ?       v?      -----------      i
C rnd-1_family-        464 CCATTACCTC---TGCNAGGAAGACNAAGTACTCTGGCAAAAGAAGAGTG 418

  scaffold92|si     703766 CTGATAATGCTGGTG-GGAGACAGGCCAACTGG-------CCCAAGAAGC 703807
                           vv?vi  i -  ii -    i   -    v v -------  v       
C rnd-1_family-        417 GANCCAACG-TGACGCGGAGGCAG-CCAAGTCGTGCAGCACCAAAGAAGC 370

  scaffold92|si     703808 AGACAATTGGAGTGGGGAAGCGTGTTTTTGTTGAGAGGAAGTGCCTC-AA 703856
                            i  v    vvii       v v  ?     v         vv v  -  
C rnd-1_family-        369 AAACCATTGCTACGGGGAAGAGAGTNTTTGTGGAGAGGAAGGTCGTCGAA 320

  scaffold92|si     703857 GTATATGTTCAAT-CCCACT--TCTGAGGCATTCTCAATAATTGAGATGA 703903
                                vii ii  -i v   --i   -  i  --vv i vi ?v iv vv
C rnd-1_family-        319 GTATAGACTTGATGTCGACTCCCCTG-GGTAT--GAAGTCGTNCAACTCT 273

  scaffold92|si     703904 ACAGTTCCGATAAGTTTAGGTTTTTTGGCTCTGTTGTTGGAAAA---GCA 703950
                             vi?  v  i     i  i  i v   vv v        i  i---v ?
C rnd-1_family-        272 ACCANTCGGACAAGTTCAGATTCTATGGAACAGTTGTTGGGAAGCCTCCN 223

  scaffold92|si     703951 AA---CAAGCTCTATCGTGTGAAGCTTGATTTATTACCA 703986
                             ---      ?  iviv  ?v    v   i vi     
C rnd-1_family-        222 AACAGCAAGCTNTACAAAGTNCAGCTGGATCTTCTACCA 184

Matrix = 20p45g.matrix
Kimura (with divCpGMod) = 33.40
Transitions / transversions = 0.77 (30/39)
Gap_init rate = 0.06 (16 / 259), avg. gap size = 2.31 (37 / 16)

1840 26.05 6.07 3.53 scaffold92|size717885 703925 704863 (12310) C rnd-1_family-607#Unknown (0) 1092 131 m_b1064s001i62 198351

  scaffold92|si     703925 TTTTTGGC-TCTGTTGTTGGAAAAGC----AAACA---AGCTCTATCGTG 703966
                                  ?- i   i--   i     ----?    ---    ?  iviv 
C rnd-1_family-       1092 TTTTTGGNGTTTGTC--TGGGAAAGCCTCCNAACAGCAAGCTNTACAAAG 1045

  scaffold92|si     703967 TGAAGCTTGATTTATTACCATTCTCTGTCAATGAAGTATTTATTAGCA-G 704015
                            ?v    v   i vi ?    iv?v  v   i  ii ?v -       - 
C rnd-1_family-       1044 TNCAGCTGGATCTTCTNCCATCANATGACAACGAGATNGT-ATTAGCAAG 996

  scaffold92|si     704016 GTTGTCCATTGAAGTTCTTGTTCCAGGGCAGGAGGAAGAAG------CAT 704059
                            vv vv   i ??  -    ----- v v   ii       ------ ? 
C rnd-1_family-        995 GAAGGACATCGNNGT-CTTG-----GCGAAGGGAGAAGAAGAGCCACCNT 952

  scaffold92|si     704060 ACACCCCA----CGAGGGCAGACAGAGAGTGAGATGATCCAAGAGTGTTC 704105
                             ii    ----     -  -     ---i vi   i iv i      v 
C rnd-1_family-        951 ACGTCCCAAGCACGAGG-CA-ACAGA---CGCAATGGTTGAGGAGTGTGC 907

  scaffold92|si     704106 TGAAGT---------TTGTGGAGGAGGAAGCATTAAATTGA-AATT-TGT 704144
                           i     --------- iv vi   --   i  vv i?i???-i   -i  
C rnd-1_family-        906 CGAAGTGGTTCATCCTCCTCAAGG--GAAACAGAAGNCNNNTGATTACGT 859

  scaffold92|si     704145 TGAACAGTCGTACTCACATTTCACTAATCTTCCCATCAAGAACCAAGCCA 704194
                             i v        vvvi?    v  vv?  ivv  ivi  vvv     v 
C rnd-1_family-        858 TGGAGAGTCGTACGACTNTTTCTCTTCNCTCGGCACAGAGTTGCAAGCAA 809

  scaffold92|si     704195 TTGCA---TCTAAGCTTGTTTTAAAGTACAGACCGTAGGATGACTCCGTG 704241
                                ---  i---i i ?v  i     ii ivv v i  i   vv iv 
C rnd-1_family-        808 TTGCAAGATCC---TTCGNATTGAAGTATGGGAAGGAAGACGACGACAAG 762

  scaffold92|si     704242 ATTCGCTGGTGAATTCTCTCGGAAGAAGAGCAGATCACTGAATGTC-AAG 704290
                             ivv?   v i     v  ?  ii?              v?  i -  v
C rnd-1_family-        761 ATCGTNTGGAGGATTCTGTCNGAGANAGAGCAGATCACTGTNTGCCCAAT 712

  scaffold92|si     704291 AGAGCAAGCATGACTGAGGTTGAAACAATTCGGGAAAGGATCCCATGGGA 704340
                           i   vi   ? --    v vv  ii iv   iv   iiv  i        
C rnd-1_family-        711 GGAGGGAGCNT--CTGATGAAGAGGCGTTTCATGAAGACATTCCATGGGA 664

  scaffold92|si     704341 CCCTGACCCTTTTAAAGTTGATGATAACAGAGTGTTGCTTGACCATTTCT 704390
                           i???  i  ?vvii ?      v i  i?v?   i vi    vv v    
C rnd-1_family-        663 TNNNGATCCNAACGANGTTGATTACAATNCNGTGCTTTTTGAGAAGTTCT 614

  scaffold92|si     704391 TCCCATCTCTGACAGGAAAAGCAAAGATACTTGATGACTTCCTCCCTAG- 704439
                            i        viv   ?  i      v    v     v ? i v v v -
C rnd-1_family-        613 TTCCATCTCTTGAAGGNAAGGCAAAGCTACTGGATGAGTNCTTACGTCGT 564

  scaffold92|si     704440 -ACAGCCAAAGAAACCA---CACATCGGCAACCCATGGAAGGTAAGAGTT 704485
                           -     --     v   ---  - i  --  i  ?       ? v    ?
C rnd-1_family-        563 GACAGC--AAGAACCCAAGGCA-ACCG--AATCCNTGGAAGGNACGAGTN 519

  scaffold92|si     704486 GAAAGAGACAACAT-ACGCTTTCACTGTGAAGACTCTGCTGATCCGGATG 704534
                             i i         -   -  i   i i v   iv   v      v    
C rnd-1_family-        518 GAGAAAGACAACATTACG-TTCCACCGCGCAGATGCTGATGATCCTGATG 470

  scaffold92|si     704535 AGCTGGTGAGTC---------TATTACA--ATCTTTTGC--TATCATTTC 704571
                                      v---------       --i     vi --  vv    v
C rnd-1_family-        469 AGCTGGTGAGTACTNTCTTGATATTACATTGTCTTTGACAGTAGAATTTA 420

  scaffold92|si     704572 TTTCTTTCAAATCTTATGTGGCTGCACAA-AAGGTCAAGTTGTGTCTCAC 704620
                           i i  ivi  v   i--v v   i  i  -         v v   ? v  
C rnd-1_family-        419 CTCCTCATAATTCTC--TTTGCTACATAACAAGGTCAAGATTTGTNTGAC 372

  scaffold92|si     704621 ACTGATGGTGACCGCAGCATTGGAGGTCAGCCGTGG---TGTGAAGAATC 704667
                           ?        i  ?? ? i?        ?vi v v  ---  i ii --- 
C rnd-1_family-        371 NCTGATGGTAACNNCNGTNTTGGAGGTNCACAGGGGAATTGCGGGG---C 325

  scaffold92|si     704668 TTTGGTTGCATGGAGCATCAGCAGGGATGAACTCATACCCAAACTACGGT 704717
                            ?   iv  i?  ?iv?   v ?  ?     vvvi ?            ?
C rnd-1_family-        324 TNTGGCAGCGNGGNAANTCATCNGGNATGAAGGAGTNCCCAAACTACGGN 275

  scaffold92|si     704718 CAGTACATTCCTATCGACTACATGAAAGCCTTCCTCCATGGATTGCCCTA 704767
                                   i  v vv      v v     ?     ?i i  ?  ?  ?  
C rnd-1_family-        274 CAGTACATCCCGAAGGACTACTTCAAAGCNTTCCTNTACGGNTTNCCNTA 225

  scaffold92|si     704768 CATGTGGGGAGACAACAAATACTTCGACGTCAAGCCCAAAATGTTACCCT 704817
                            v ?    vi  v  v  i  i vv  i   i vvv iviv  i ?  ? 
C rnd-1_family-        224 CCTNTGGGCGGAGAAGAAGTATTGGGATGTCGACAGCGCGCTGCTNCCNT 175

  scaffold92|si     704818 TTGACTTCATCCAACCTTTTGTTAATGAATATATAACAAGTTGAGG 704863
                               i   v i?vv  v  i   i ?  --i  i    ivi     
C rnd-1_family-        174 TTGATTTCCTTNCTCCATTCGTTGANGA--GTACAACAGCCTGAGG 131

Matrix = 20p45g.matrix
Kimura (with divCpGMod) = 31.37
Transitions / transversions = 0.97 (116/120)
Gap_init rate = 0.06 (54 / 938), avg. gap size = 1.69 (91 / 54)


317 32.11 3.57 1.50 scaffold92|size717885 703791 703986 (13187) rnd-1_family-1082#Unknown 270 469 (149) m_b1064s001i61 198352

  scaffold92|si     703791 CAACTGGCCCAAGAAGCAGACAATTGGAGTGGGGAAGCGTGTTTTTGTTG 703840
                               --   v        i  v    vvii       v v  v     v 
  rnd-1_family-        270 CAAC--GCCAAAGAAGCAAACCATTGCTACGGGGAAGAGAGTATTTGTGG 317

  scaffold92|si     703841 AGAGGAAGTGCCTCAAGTATATGTTCAAT-CCCACTTCTGAGGCATTCTC 703889
                                   vv v v       v i ii  -iiv   i iv?  -i v vv
  rnd-1_family-        318 AGAGGAAGGTCGTGAAGTATAGGCTTGATGTTGACTCCCCNGG-GTACGA 366

  scaffold92|si     703890 AATAATTGAGATGAACAGTTCCGATAAGTTTAGGTTTTTTGGCTCTGTTG 703939
                            i vi ?v iv  v  vi?  v  i     i? i  i vi  vv v    
  rnd-1_family-        367 AGTCGTNCAACTGTACCANTCGGACAAGTTCNGATTCTACGGAACAGTTG 416

  scaffold92|si     703940 TTGGAAAAGC------AAACAAGCTCTATCGTGTGAAGCTTGATTTATTA 703983
                           i   i   v ------v i      ?  iviv  ?v    v   i vi  
  rnd-1_family-        417 CTGGGAAACCTCCCAACAGCAAGCTNTACAAAGTNCAGCTGGATCTTCTA 466

  scaffold92|si     703984 CCA 703986
                              
  rnd-1_family-        467 CCA 469

Matrix = 20p45g.matrix
Kimura (with divCpGMod) = 41.35
Transitions / transversions = 0.77 (27/35)
Gap_init rate = 0.03 (5 / 195), avg. gap size = 2.00 (10 / 5)


312 27.32 11.15 2.85 scaffold92|size717885 703727 703986 (13187) C rnd-1_family-971#Unknown (53) 464 184 m_b1064s001i60 198351

  scaffold92|si     703727 CCATAACCACCAGTGCAAGGAAGAGCAAGTAC-----------AAGAGTA 703765
                               v   v ---   ?       v?      -----------      i
C rnd-1_family-        464 CCATTACCTC---TGCNAGGAAGACNAAGTACTCTGGCAAAAGAAGAGTG 418

  scaffold92|si     703766 CTGATAATGCTGGTG-GGAGACAGGCCAACTGG-------CCCAAGAAGC 703807
                           vv?vi  i -  ii -    i   -    v v -------  v       
C rnd-1_family-        417 GANCCAACG-TGACGCGGAGGCAG-CCAAGTCGTGCAGCACCAAAGAAGC 370

  scaffold92|si     703808 AGACAATTGGAGTGGGGAAGCGTGTTTTTGTTGAGAGGAAGTGCCTC-AA 703856
                            i  v    vvii       v v  ?     v         vv v  -  
C rnd-1_family-        369 AAACCATTGCTACGGGGAAGAGAGTNTTTGTGGAGAGGAAGGTCGTCGAA 320

  scaffold92|si     703857 GTATATGTTCAAT-CCCACT--TCTGAGGCATTCTCAATAATTGAGATGA 703903
                                vii ii  -i v   --i   -  i  --vv i vi ?v iv vv
C rnd-1_family-        319 GTATAGACTTGATGTCGACTCCCCTG-GGTAT--GAAGTCGTNCAACTCT 273

  scaffold92|si     703904 ACAGTTCCGATAAGTTTAGGTTTTTTGGCTCTGTTGTTGGAAAA---GCA 703950
                             vi?  v  i     i  i  i v   vv v        i  i---v ?
C rnd-1_family-        272 ACCANTCGGACAAGTTCAGATTCTATGGAACAGTTGTTGGGAAGCCTCCN 223

  scaffold92|si     703951 AA---CAAGCTCTATCGTGTGAAGCTTGATTTATTACCA 703986
                             ---      ?  iviv  ?v    v   i vi     
C rnd-1_family-        222 AACAGCAAGCTNTACAAAGTNCAGCTGGATCTTCTACCA 184

Matrix = 20p45g.matrix
Kimura (with divCpGMod) = 33.40
Transitions / transversions = 0.77 (30/39)
Gap_init rate = 0.06 (16 / 259), avg. gap size = 2.31 (37 / 16)

1840 26.05 6.07 3.53 scaffold92|size717885 703925 704863 (12310) C rnd-1_family-607#Unknown (0) 1092 131 m_b1064s001i62 198351

  scaffold92|si     703925 TTTTTGGC-TCTGTTGTTGGAAAAGC----AAACA---AGCTCTATCGTG 703966
                                  ?- i   i--   i     ----?    ---    ?  iviv 
C rnd-1_family-       1092 TTTTTGGNGTTTGTC--TGGGAAAGCCTCCNAACAGCAAGCTNTACAAAG 1045

  scaffold92|si     703967 TGAAGCTTGATTTATTACCATTCTCTGTCAATGAAGTATTTATTAGCA-G 704015
                            ?v    v   i vi ?    iv?v  v   i  ii ?v -       - 
C rnd-1_family-       1044 TNCAGCTGGATCTTCTNCCATCANATGACAACGAGATNGT-ATTAGCAAG 996

  scaffold92|si     704016 GTTGTCCATTGAAGTTCTTGTTCCAGGGCAGGAGGAAGAAG------CAT 704059
                            vv vv   i ??  -    ----- v v   ii       ------ ? 
C rnd-1_family-        995 GAAGGACATCGNNGT-CTTG-----GCGAAGGGAGAAGAAGAGCCACCNT 952

  scaffold92|si     704060 ACACCCCA----CGAGGGCAGACAGAGAGTGAGATGATCCAAGAGTGTTC 704105
                             ii    ----     -  -     ---i vi   i iv i      v 
C rnd-1_family-        951 ACGTCCCAAGCACGAGG-CA-ACAGA---CGCAATGGTTGAGGAGTGTGC 907

  scaffold92|si     704106 TGAAGT---------TTGTGGAGGAGGAAGCATTAAATTGA-AATT-TGT 704144
                           i     --------- iv vi   --   i  vv i?i???-i   -i  
C rnd-1_family-        906 CGAAGTGGTTCATCCTCCTCAAGG--GAAACAGAAGNCNNNTGATTACGT 859

  scaffold92|si     704145 TGAACAGTCGTACTCACATTTCACTAATCTTCCCATCAAGAACCAAGCCA 704194
                             i v        vvvi?    v  vv?  ivv  ivi  vvv     v 
C rnd-1_family-        858 TGGAGAGTCGTACGACTNTTTCTCTTCNCTCGGCACAGAGTTGCAAGCAA 809

  scaffold92|si     704195 TTGCA---TCTAAGCTTGTTTTAAAGTACAGACCGTAGGATGACTCCGTG 704241
                                ---  i---i i ?v  i     ii ivv v i  i   vv iv 
C rnd-1_family-        808 TTGCAAGATCC---TTCGNATTGAAGTATGGGAAGGAAGACGACGACAAG 762

  scaffold92|si     704242 ATTCGCTGGTGAATTCTCTCGGAAGAAGAGCAGATCACTGAATGTC-AAG 704290
                             ivv?   v i     v  ?  ii?              v?  i -  v
C rnd-1_family-        761 ATCGTNTGGAGGATTCTGTCNGAGANAGAGCAGATCACTGTNTGCCCAAT 712

  scaffold92|si     704291 AGAGCAAGCATGACTGAGGTTGAAACAATTCGGGAAAGGATCCCATGGGA 704340
                           i   vi   ? --    v vv  ii iv   iv   iiv  i        
C rnd-1_family-        711 GGAGGGAGCNT--CTGATGAAGAGGCGTTTCATGAAGACATTCCATGGGA 664

  scaffold92|si     704341 CCCTGACCCTTTTAAAGTTGATGATAACAGAGTGTTGCTTGACCATTTCT 704390
                           i???  i  ?vvii ?      v i  i?v?   i vi    vv v    
C rnd-1_family-        663 TNNNGATCCNAACGANGTTGATTACAATNCNGTGCTTTTTGAGAAGTTCT 614

  scaffold92|si     704391 TCCCATCTCTGACAGGAAAAGCAAAGATACTTGATGACTTCCTCCCTAG- 704439
                            i        viv   ?  i      v    v     v ? i v v v -
C rnd-1_family-        613 TTCCATCTCTTGAAGGNAAGGCAAAGCTACTGGATGAGTNCTTACGTCGT 564

  scaffold92|si     704440 -ACAGCCAAAGAAACCA---CACATCGGCAACCCATGGAAGGTAAGAGTT 704485
                           -     --     v   ---  - i  --  i  ?       ? v    ?
C rnd-1_family-        563 GACAGC--AAGAACCCAAGGCA-ACCG--AATCCNTGGAAGGNACGAGTN 519

  scaffold92|si     704486 GAAAGAGACAACAT-ACGCTTTCACTGTGAAGACTCTGCTGATCCGGATG 704534
                             i i         -   -  i   i i v   iv   v      v    
C rnd-1_family-        518 GAGAAAGACAACATTACG-TTCCACCGCGCAGATGCTGATGATCCTGATG 470

  scaffold92|si     704535 AGCTGGTGAGTC---------TATTACA--ATCTTTTGC--TATCATTTC 704571
                                      v---------       --i     vi --  vv    v
C rnd-1_family-        469 AGCTGGTGAGTACTNTCTTGATATTACATTGTCTTTGACAGTAGAATTTA 420

  scaffold92|si     704572 TTTCTTTCAAATCTTATGTGGCTGCACAA-AAGGTCAAGTTGTGTCTCAC 704620
                           i i  ivi  v   i--v v   i  i  -         v v   ? v  
C rnd-1_family-        419 CTCCTCATAATTCTC--TTTGCTACATAACAAGGTCAAGATTTGTNTGAC 372

  scaffold92|si     704621 ACTGATGGTGACCGCAGCATTGGAGGTCAGCCGTGG---TGTGAAGAATC 704667
                           ?        i  ?? ? i?        ?vi v v  ---  i ii --- 
C rnd-1_family-        371 NCTGATGGTAACNNCNGTNTTGGAGGTNCACAGGGGAATTGCGGGG---C 325

  scaffold92|si     704668 TTTGGTTGCATGGAGCATCAGCAGGGATGAACTCATACCCAAACTACGGT 704717
                            ?   iv  i?  ?iv?   v ?  ?     vvvi ?            ?
C rnd-1_family-        324 TNTGGCAGCGNGGNAANTCATCNGGNATGAAGGAGTNCCCAAACTACGGN 275

  scaffold92|si     704718 CAGTACATTCCTATCGACTACATGAAAGCCTTCCTCCATGGATTGCCCTA 704767
                                   i  v vv      v v     ?     ?i i  ?  ?  ?  
C rnd-1_family-        274 CAGTACATCCCGAAGGACTACTTCAAAGCNTTCCTNTACGGNTTNCCNTA 225

  scaffold92|si     704768 CATGTGGGGAGACAACAAATACTTCGACGTCAAGCCCAAAATGTTACCCT 704817
                            v ?    vi  v  v  i  i vv  i   i vvv iviv  i ?  ? 
C rnd-1_family-        224 CCTNTGGGCGGAGAAGAAGTATTGGGATGTCGACAGCGCGCTGCTNCCNT 175

  scaffold92|si     704818 TTGACTTCATCCAACCTTTTGTTAATGAATATATAACAAGTTGAGG 704863
                               i   v i?vv  v  i   i ?  --i  i    ivi     
C rnd-1_family-        174 TTGATTTCCTTNCTCCATTCGTTGANGA--GTACAACAGCCTGAGG 131

Matrix = 20p45g.matrix
Kimura (with divCpGMod) = 31.37
Transitions / transversions = 0.97 (116/120)
Gap_init rate = 0.06 (54 / 938), avg. gap size = 1.69 (91 / 54)


753 30.67 3.62 4.28 scaffold92|size717885 705795 706264 (10909) C rnd-1_family-957#Unknown (37) 489 23 m_b1064s001i63 198353

  scaffold92|si     705795 AGTTGCCGGATTTGGTGATGACGATGAAGAAGAAGTAGTGGATGACTTTG 705844
                                ii     v i?i    v     v  v   v    v        i 
C rnd-1_family-        489 AGTTGTTGGATTGGANAATGAGGATGACGATGAATTAGTTGATGACTTCG 440

  scaffold92|si     705845 ACATTAAGACCATTGCAAATCTGATCGGGAGACGGTTGACTGATGGAAGG 705894
                             i ? i   ?  v      i    i  ?  i - i v  i      v ?
C rnd-1_family-        439 ACGTNAGGACNATGGCAAATTTGATTGGNAGGC-GCTCACCGATGGACGN 391

  scaffold92|si     705895 -TTCGAGTACTATCGGAAAAGCAACCATCCCAGCCACAGGATAACAGCTT 705943
                           -     ----   v   v i ivii  v     ivv    ii   v    
C rnd-1_family-        390 TTTCGA----TATAGGACAGGTCGTCAACCCAGTGCCAGGGCAACTGCTT 345

  scaffold92|si     705944 C------AACAAATGTGGACAACAGGGCTCTGACTCCTATCGTTGGAGAA 705987
                            ------   v    ----  -- i v ?v vii? v?   iii  ivv 
C rnd-1_family-        344 CGTCGGAAACCAATG----CA--AAGCCNATTGTNCGNATCACCGGGCCA 301

  scaffold92|si     705988 GATGGAAGTTGGAACTACACTAAGAATAATCCTGATGAAAAGGCACGTTG 706037
                                   iivvv i  iv v   ---i v  v i-   iv v vviv  
C rnd-1_family-        300 GATGGAAGCCTCCATTATCCAAAG---GAGCCAGG-GAAGCGTCCAAGTG 255

  scaffold92|si     706038 CCATCAGAAAAGCTGCTTCATTTGCAGCAGATACACCCGGGGAACTA-TC 706086
                           - i    v i     i   i     v  vii   -i i ivi  i v-  
C rnd-1_family-        254 -CGTCAGCAGAGCTGTTTCGTTTGCCGCCAGTAC-TCTGATAAATTCTTC 207

  scaffold92|si     706087 AACACTCAATGGATGTGTGTTTGG---TGTAACATGCCATTGTGCCAAAT 706133
                                v  i    v   --- i  ---   iii     ?i       ii 
C rnd-1_family-        206 AACACACAGTGGAAGTG---TCGGGATTGTGGTATGCCNCTGTGCCAGGT 160

  scaffold92|si     706134 TGATCACTCGGACATAAAGTCA---AGGATGTACTCTTGTGTTGTAGAAC 706180
                               vivviv  i vi  vv  ---   vi      ?  ii   ?i  i 
C rnd-1_family-        159 TGATAGAGTTGATAAGAATGCAGGCAGGCCGTACTCNTGCATTGNGGAGC 110

  scaffold92|si     706181 ACAACATGACTCACAATCAAATTCTTGGGTGTGGGTTTGTTGCTCGCATG 706230
                               v?  v  vi?   v iv? v          ivvvi vv i i  v 
C rnd-1_family-        109 ACAAGNTGTCTGGNAATAAGTNTATTGGGTGTGGAAAGATACCCCACAGG 60

  scaffold92|si     706231 GC---ATTCACAATGCCAGATCAATTGAAGAAATACA 706264
                           i ---v    ivv i      v ?        i ?  
C rnd-1_family-         59 ACTCACTTCATCTTACCAGATGANTTGAAGAAGTNCA 23

Matrix = 20p45g.matrix
Kimura (with divCpGMod) = 38.64
Transitions / transversions = 1.09 (72/66)
Gap_init rate = 0.06 (26 / 469), avg. gap size = 1.42 (37 / 26)


1892 12.75 0.69 0.34 scaffold92|size717885 706511 706801 (10372) genome_8_12029#DNA 1 292 (0) m_b1064s001i64 198354

  scaffold92|si     706511 CTAGGTTGCAAATTCCGGAGGTATTCCGGCGGAATTACGCGTTACTCCGG 706560
                                   i            v              vi          i 
  genome_8_1202          1 CTAGGTTGTAAATTCCGGAGGAATTCCGGCGGAATTCTGCGTTACTCCAG 50

  scaffold92|si     706561 AATATTTTCTAATTTTGGCAGTAACGTGATTACTGTGATCATGAGATTAC 706610
                                  vv        i       i           i viii       
  genome_8_1202         51 AATATTTGGTAATTTTGACAGTAACATGATTACTGTGGTAGCAAGATTAC 100

  scaffold92|si     706611 TGAGAAAGACTTACTTAAGTACTTTGCTCAATACTTAAGGACTGTGACGC 706660
                             v      v                iv             v      i 
  genome_8_1202        101 TGTGAAAGAATTACTTAAGTACTTTGTACAATACTTAAGGAGTGTGACAC 150

  scaffold92|si     706661 TGTGACATCACAAAATAAGACTCATTTTGACAAAATTTACAGTAATATGT 706710
                           i                  i                    v       - 
  genome_8_1202        151 CGTGACATCACAAAATAAGGCTCATTTTGACAAAATTTACCGTAATAT-T 199

  scaffold92|si     706711 CC--GAATCTACAGTAATTACTGCAGTAACTCTGATAGGTTACTAGTTAC 706758
                           v --   i                  v  i  i i vv      v     
  genome_8_1202        200 ACAGGAACCTACAGTAATTACTGCAGGAATTCCGGTTTGTTACTCGTTAC 249

  scaffold92|si     706759 TGCATTTTTTGGACAGTAACCAAAATCGGAATTTGCAACCTAG 706801
                             ii     vi                       i        
  genome_8_1202        250 TGTGTTTTTGAGACAGTAACCAAAATCGGAATTTACAACCTAG 292

Matrix = 20p45g.matrix
Kimura (with divCpGMod) = 13.31
Transitions / transversions = 1.31 (21/16)
Gap_init rate = 0.01 (2 / 290), avg. gap size = 1.50 (3 / 2)


266 21.01 1.19 3.66 scaffold92|size717885 706894 706977 (10196) C genome_11_9683#DNA (374) 82 1 m_b1064s001i65 198355

  scaffold92|si     706894 CCCCATAGTTCTACACAGAACCACATAGGAATCA-TACTTGCTCAGGACT 706942
                             i     v  -ii v i  i  v        v -  iv -   -     
C genome_11_968         82 CCTCATAGGTC-GTAGAAAATCAGATAGGAATAAGTATGT-CTC-GGACT 36

  scaffold92|si     706943 ATGATTCATAAGTCATAGCCCCCACCCCTGACCAC 706977
                               i     iv      i i     v        
C genome_11_968         35 ATGACTCATAGCTCATAGTCTCCACCACTGACCAC 1

Matrix = 20p45g.matrix
Kimura (with divCpGMod) = 23.38
Transitions / transversions = 1.43 (10/7)
Gap_init rate = 0.05 (4 / 83), avg. gap size = 1.00 (4 / 4)


27 22.92 4.24 5.13 scaffold92|size717885 707217 707334 (9839) (GAT)n#Simple_repeat 1 117 (0) m_b1064s252i8 198356

  scaffold92|si     707217 GAGGAAGTTGAT-ATGAAAGATG-TGTTAATTGATGTATGAT-ATCAAAA 707263
                             v  v v    -   - v    -  v i -     -     -  v vi 
  (GAT)n#Simple          1 GATGATGATGATGATG-ATGATGATGATGA-TGATG-ATGATGATGATGA 47

  scaffold92|si     707264 TTGATCATGGTGATCGTGATGGTGATGGCGGTGGT-ATG-TGATAATGAT 707311
                           -    v   i    vi     i     ii i  i -   -    i     
  (GAT)n#Simple         48 -TGATGATGATGATGATGATGATGATGATGATGATGATGATGATGATGAT 96

  scaffold92|si     707312 GAATGATGATGATAAAGTATGAT 707334
                            -           i v -     
  (GAT)n#Simple         97 G-ATGATGATGATGATG-ATGAT 117

Matrix = Unknown
Transitions / transversions = 1.10 (11/10)
Gap_init rate = 0.09 (11 / 117), avg. gap size = 1.00 (11 / 11)


486 17.52 0.92 5.77 scaffold92|size717885 707336 707444 (9729) C genome_8_5832#DNA (0) 369 266 m_b1064s001i66 198357

  scaffold92|si     707336 TCCCGATTCCTTCTAATTCTAATGGTGAACTAGTTAACCATTAGAAAAAT 707385
                               ii      i   i------         v  v   i          
C genome_8_5832        369 TCCCAGTTCCTTTTAAC------GGTGAACTATTTCACCGTTAGAAAAAT 326

  scaffold92|si     707386 TATAGTTACCT-TTTTTCTTGCTGTGAACTAGTTCACTGTTAGAATCATA 707434
                           v   i      -       vi v              i       vv   
C genome_8_5832        325 GATAATTACCTATTTTTCTAACGGTGAACTAGTTCACCGTTAGAAAAATA 276

  scaffold92|si     707435 CGAATTTCCA 707444
                            v    i i 
C genome_8_5832        275 CTAATTCCTA 266

Matrix = 20p45g.matrix
Kimura (with divCpGMod) = 16.61
Transitions / transversions = 1.25 (10/8)
Gap_init rate = 0.06 (7 / 108), avg. gap size = 1.00 (7 / 7)


479 24.47 5.96 2.56 scaffold92|size717885 707914 708064 (9109) rnd-1_family-1083#Unknown 381 536 (98) m_b1064s001i67 198358

  scaffold92|si     707914 CTTCAATCAAGTCATCACACTGATGTCATAATTGAAAA-ACAATC----- 707957
                            ?  v        v  vvv  ?   i  i  i     i- ii   -----
  rnd-1_family-        381 CNTCCATCAAGTCTTCTGCCTNATGCCACAACTGAAAGCATGATCATTGT 430

  scaffold92|si     707958 -TTCCTGCCTCATTCCAGATGGATGGGTGCAGAGAGGAATTTCACATGTT 708006
                           -  iii  i  ---   v     i i ii  i  v    i        iv
  rnd-1_family-        431 NTTTTCGCTTC---CCATATGGACGAGCACAAAGTGGAACTTCACATGCG 477

  scaffold92|si     708007 TCACACATGAAGCTCGTTTGTCAGTACTT-ATAATTGCCCTTTA-ACAAA 708054
                           ii         i  i  i  v i      -  -   v      i-   ? 
  rnd-1_family-        478 CTACACATGAAACTTGTCTGGCGGTACTTCAT-ATTCCCCTTTGCACANA 526

  scaffold92|si     708055 GAGTGCACTT 708064
                              i   i  
  rnd-1_family-        527 GAGCGCATTT 536

Matrix = 20p45g.matrix
Kimura (with divCpGMod) = 26.69
Transitions / transversions = 2.60 (26/10)
Gap_init rate = 0.06 (9 / 150), avg. gap size = 1.44 (13 / 9)


2293 17.95 0.78 8.42 scaffold92|size717885 708928 709438 (7735) genome_11_89010-9]2#Unspecified 1 475 (4) m_b1064s001i68 198359

  scaffold92|si     708928 ATTTTGTTGGGCACATAGTCAATATCAAATAGCTATTCTAAGGCTTAAAC 708977
                                   v    v    ivi   v i             iviv      
  genome_11_890          1 ATTTTGTTCGGCAAATAGCGGATAGCGAATAGCTATTCTAGCAATTAAAC 50

  scaffold92|si     708978 CTAATTTTTATCTATTGAATGGAAATCATGATTTTGTTGTAAAAATTGGA 709027
                                    v         i    i               -     i  i
  genome_11_890         51 CTAATTTTTCTCTATTGAACGGAAGTCATGATTTTGTTGT-AAAATCGGG 99

  scaffold92|si     709028 ATCATCTTGAACAGCAAACAGGCCAATAGACTAATCACGATCTTTCCCCC 709077
                            iiii ii   i   i   v           i    i       i  v  
  genome_11_890        100 ACTGCCCCGAATAGCGAACTGGCCAATAGACCAATCGCGATCTTCCCACC 149

  scaffold92|si     709078 GTCACAAAAACAGCAGCATCTAGGA-TTTTTTAGCAAAAGCTACTTTTTG 709126
                           ii            v    iv    -       iii       v      
  genome_11_890        150 ACCACAAAAACAGCCGCATTGAGGATTTTTTTAATGAAAGCTAATTTTTG 199

  scaffold92|si     709127 TGAAAAAGGGAATAGTGTAACTCCACACTTTTAAAATGGTACAGAATATA 709176
                                     i     i     ------ i v     vv   i-------
  genome_11_890        200 TGAAAAAGGGGATAGTATAACT------TCTAAAAATTTTACG------- 236

  scaffold92|si     709177 TAAGAAACAAAATCTAAGTGTAATAGATGGAGTGGTGCAAAAATGCTAGG 709226
                           --------------     i  v i i                v vii -
  genome_11_890        237 --------------TAAGTATACTGGGTGGAGTGGTGCAAAAAAGGCGG- 271

  scaffold92|si     709227 AACTACTTTTTGAAATGCTATTCG-CTATTGGACTATGTCTATTCAAAAT 709275
                           -----------    i        -                    i    
  genome_11_890        272 -----------GAAACGCTATTCGACTATTGGACTATGTCTATTCGAAAT 310

  scaffold92|si     709276 GGTCAAATACCACCTCCTGTTGGACGGTTCAACTTTGCTAAATCAAATAG 709325
                               i    v     v  i  v    i  ii    i        i     
  genome_11_890        311 GGTCGAATAGCACCTGCTATTCGACGATTTGACTTCGCTAAATCGAATAG 360

  scaffold92|si     709326 TTCATTAGAAAATTGTC-AATTTTGCTATCAGTTGCTCTATTGGTATAAC 709374
                            iv v            -            i               ii v
  genome_11_890        361 TCGAATAGAAAATTGTCAAATTTTGCTATCGGTTGCTCTATTGGTACGAA 410

  scaffold92|si     709375 CTAAATCATGATTTTAAGGCAAAATAGCCCAATAGC-ACTTTTGGCAAAA 709423
                            v       v     v    iv      v       - i       i v 
  genome_11_890        411 CAAAATCATTATTTTTAGGCGCAATAGCACAATAGCAATTTTTGGCGATA 460

  scaffold92|si     709424 TTGTTGATTGTCTAT 709438
                              iv v        
  genome_11_890        461 TTGCGGTTTGTCTAT 475

Matrix = 20p45g.matrix
Kimura (with divCpGMod) = 15.53
Transitions / transversions = 1.62 (52/32)
Gap_init rate = 0.09 (44 / 510), avg. gap size = 1.00 (44 / 44)


30 30.67 1.90 3.87 scaffold92|size717885 711819 711976 (5197) (AACTTC)n#Simple_repeat 1 155 (0) m_b1064s252i9 198360

  scaffold92|si     711819 AACTGCAACTTTAAC-TCAACTTTCGACTTTGTTGGCAAACCAAAACTGC 711867
                               v      i   -     -   i    iivivv -   ivv    v 
  (AACTTC)n#Sim          1 AACTTCAACTTCAACTTCAAC-TTCAACTTCAACTTC-AACTTCAACTTC 48

  scaffold92|si     711868 AACTTTAACTT-AACTTTCAACTTTATTGGCAAACCAAAAATGCAACTTC 711916
                                i     -   -        i vivv -   ivv  v v       
  (AACTTC)n#Sim         49 AACTTCAACTTCAAC-TTCAACTTCAACTTC-AACTTCAACTTCAACTTC 96

  scaffold92|si     711917 AACTT-AACTTTCAACTTTATTGGCAAACCAAAACTGCAACTTTAACTTG 711965
                                -   -        i vivv -   ivv    v      i     v
  (AACTTC)n#Sim         97 AACTTCAAC-TTCAACTTCAACTTC-AACTTCAACTTCAACTTCAACTTC 144

  scaffold92|si     711966 ACTTTCAACTT 711976
                            vi        
  (AACTTC)n#Sim        145 AACTTCAACTT 155

Matrix = Unknown
Transitions / transversions = 0.68 (15/22)
Gap_init rate = 0.06 (9 / 157), avg. gap size = 1.00 (9 / 9)


20 33.22 0.79 5.79 scaffold92|size717885 712161 712287 (4886) (TGT)n#Simple_repeat 1 121 (0) m_b1064s252i10 198361

  scaffold92|si     712161 TGTTGTATTTTGTTGTCGCATTTTGTTGTCGAATTTTGCTGTTGCGTTTG 712210
                                 - v       i -v v       i -v v   i     ivv   
  (TGT)n#Simple          1 TGTTGT-TGTTGTTGTTG-TTGTTGTTGTTG-TTGTTGTTGTTGTTGTTG 47

  scaffold92|si     712211 TTGTTGTTGTCATCGTTCTTCATCACTAACATCGTTGCAGTTACTGTGAG 712260
                                     ii i   v  -i iii ivii i    iv   ii   -v 
  (TGT)n#Simple         48 TTGTTGTTGTTGTTGTTGTT-GTTGTTGTTGTTGTTGTTGTTGTTGT-TG 95

  scaffold92|si     712261 ATTGTTGATTATTG-TGTTGTTGTTGTT 712287
                           -      -  i   -             
  (TGT)n#Simple         96 -TTGTTG-TTGTTGTTGTTGTTGTTGTT 121

Matrix = Unknown
Transitions / transversions = 1.73 (19/11)
Gap_init rate = 0.06 (8 / 126), avg. gap size = 1.00 (8 / 8)


23 23.27 2.44 3.70 scaffold92|size717885 712345 712426 (4747) (GTTGTC)n#Simple_repeat 1 81 (0) m_b1064s252i12 198362

  scaffold92|si     712345 GTTGTAATTGTTCGTTGTCGCATTCATTGTCATCGT--TTGTTGTTGTCA 712392
                                vi   -         ivv  i     i i  --    i      i
  (GTTGTC)n#Sim          1 GTTGTCGTTG-TCGTTGTCGTTGTCGTTGTCGTTGTCGTTGTCGTTGTCG 49

  scaffold92|si     712393 TCGTTCGTTGCCGTAGTACTTTGTTGTTGTCGTT 712426
                            i -      i   v  - v    i         
  (GTTGTC)n#Sim         50 TTG-TCGTTGTCGTTGT-CGTTGTCGTTGTCGTT 81

Matrix = Unknown
Transitions / transversions = 2.00 (10/5)
Gap_init rate = 0.05 (4 / 81), avg. gap size = 1.25 (5 / 4)


14 7.79 3.45 3.45 scaffold92|size717885 712461 712489 (4684) (TTG)n#Simple_repeat 1 29 (0) m_b1064s252i13 198363

  scaffold92|si     712461 TTGTTGATTGTT-ATATTGTTGTTGTTGTT 712489
                                 -     -v i              
  (TTG)n#Simple          1 TTGTTG-TTGTTGTTGTTGTTGTTGTTGTT 29

Matrix = Unknown
Transitions / transversions = 1.00 (1/1)
Gap_init rate = 0.07 (2 / 28), avg. gap size = 1.00 (2 / 2)


228 13.70 0.00 6.82 scaffold92|size717885 712591 712637 (4536) rnd-5_family-2452#Unknown 5 48 (2976) m_b1064s001i69 198364

  scaffold92|si     712591 TTCTCGTGTCAGTCCACAACATCCTCAACTTTCTTGTCAATCAAACA 712637
                                i  v            ---       i  i v       v  
  rnd-5_family-          5 TTCTCATGACAGTCCACAACA---TCAACTTCCTCGACAATCAACCA 48

Matrix = 20p45g.matrix
Kimura (with divCpGMod) = 12.60
Transitions / transversions = 1.00 (3/3)
Gap_init rate = 0.07 (3 / 46), avg. gap size = 1.00 (3 / 3)


23 23.19 6.06 1.94 scaffold92|size717885 715893 715991 (1182) (AACTTT)n#Simple_repeat 1 103 (0) m_b1064s252i14 198365

  scaffold92|si     715893 AAATTTAACTTTAAC-TTAGCTGCAACATT--GTTTAA--GCAACTTTAA 715937
                             v            -   i  vi   v  --v     --vi        
  (AACTTT)n#Sim          1 AACTTTAACTTTAACTTTAACTTTAACTTTAACTTTAACTTTAACTTTAA 50

  scaffold92|si     715938 CTTTAACTTT-GCAGCATCTTGGATTTTACAACTTGAACATTAACTCTAA 715986
                                     -i vvi v   vi i   --     v   v      i   
  (AACTTT)n#Sim         51 CTTTAACTTTAACTTTAACTTTAACTTT--AACTTTAACTTTAACTTTAA 98

  scaffold92|si     715987 CTTTA 715991
                                
  (AACTTT)n#Sim         99 CTTTA 103

Matrix = Unknown
Transitions / transversions = 0.73 (8/11)
Gap_init rate = 0.06 (6 / 98), avg. gap size = 1.33 (8 / 6)


508 0.00 0.00 0.00 scaffold937|size45808 1 54 (45736) rnd-1_family-175#Unknown 4634 4687 (0) m_b3141s001i0 198366

  scaffold937|s          1 GTTAGCAAGAGATAATTTGTCACTAACAGTCTTGCTAACACCTCGTTTGC 50
                                                                             
  rnd-1_family-       4634 GTTAGCAAGAGATAATTTGTCACTAACAGTCTTGCTAACACCTCGTTTGC 4683

  scaffold937|s         51 AGTG 54
                               
  rnd-1_family-       4684 AGTG 4687

Matrix = 20p43g.matrix
Kimura (with divCpGMod) = 0.00
Transitions / transversions = 1.00 (0/0)
Gap_init rate = 0.00 (0 / 53), avg. gap size = 0.0 (0 / 0)


1177 15.32 5.57 4.48 scaffold937|size45808 56 342 (45448) C rnd-1_family-270#Unknown (153) 290 1 m_b3141s001i1 198367

  scaffold937|s         56 GGGAACCACCTAAATGGGAGAGT-CCGAATTT-TTTTGCCTAGGTGTTCA 103
                                 i  vi            - i   vvv-  i           i  
C rnd-1_family-        290 GGGAACTACACAAATGGGAGAGTGCTGAAAAAATTCTGCCTAGGTGTCCA 241

  scaffold937|s        104 TATTATTTAGATGAAAAAATCTTGTTTTAGTACCTCATGTTAGTAAAATT 153
                                            ???-         v                   
C rnd-1_family-        240 TATTATTTAGATGAAAANNN-TTGTTTTAGAACCTCATGTTAGTAAAATT 192

  scaffold937|s        154 GTAATCAGTTAAACCGTTACGAA----AATAT----CCTGAGGATCTTGC 195
                               v    ----    --    ----  i  ----  i  i- i   i 
C rnd-1_family-        191 GTAAGCAGT----CCGT--CGAAGTCAAACATTGTCCCCGAA-ACCTTAC 149

  scaffold937|s        196 TAACTGTTAGTAAAAAACAAGAAAGAAAGTATGACTCC--CCCAAAAACG 243
                               v     i  i  iii        vvii       --   vvi   -
C rnd-1_family-        148 TAACAGTTAGCAAGAAGTGAGAAAGAATTCGTGACTCCGCCCCTTGAAC- 100

  scaffold937|s        244 CACGAT--TTCGGCTC--TGTTAGCTATTCTGTAAGTAAAAATCATTTCT 289
                           --   i--  vi  i --                          ?  v  
C rnd-1_family-         99 --CGACCGTTGAGCCCGGTGTTAGCTATTCTGTAAGTAAAAATCNTTGCT 52

  scaffold937|s        290 TCCAGCTTAACTAACAGTAATACTCATGTTTTGCTAACAATTCGTTTGCA 339
                           ?v   i           ?vv   ?v-- ii  i                 
C rnd-1_family-         51 NACAGTTTAACTAACAGNCTTACNA--GCCTTACTAACAATTCGTTTGCA 4

  scaffold937|s        340 GTG 342
                              
C rnd-1_family-          3 GTG 1

Matrix = 20p43g.matrix
Kimura (with divCpGMod) = 16.91
Transitions / transversions = 1.47 (25/17)
Gap_init rate = 0.07 (20 / 286), avg. gap size = 1.45 (29 / 20)


593 13.62 12.16 5.73 scaffold937|size45808 652 799 (44991) C genome_7_180890-9]2#Unspecified (796) 158 2 m_b3141s001i2 198368

  scaffold937|s        652 TATGGGTCGGGGTTTGTTTTTGCATACACA---TTCCAAAGTAGCAGTAT 698
                                  ii       v     i     i ---           ------
C genome_7_1808        158 TATGGGTTAGGGTTTGGTTTTGTATACATAATATTCCAAAGTAG------ 115

  scaffold937|s        699 AGGTACCATAGATATCTTGTCCTACTTTTTCTTTCACTACAGTATTATT- 747
                           ---  ii    v            i         i    v    i  i -
C genome_7_1808        114 ---TATTATAGTTATCTTGTCCTATTTTTTCTTTTACTAGAGTACTACTT 68

  scaffold937|s        748 -GTACTTAACTAA--------TGA----TTGA-ATCAATCCTCTGTGGGA 783
                           -v  i    i   --------  i----  i -                 
C genome_7_1808         67 ACTATTTAATTAAAGTGTCCTTGGAACTTTAACATCAATCCTCTGTGGGA 18

  scaffold937|s        784 CTATTTCCCTCAAATT 799
                                        v  
C genome_7_1808         17 CTATTTCCCTCAACTT 2

Matrix = 20p43g.matrix
Kimura (with divCpGMod) = 15.42
Transitions / transversions = 2.80 (14/5)
Gap_init rate = 0.10 (14 / 147), avg. gap size = 1.93 (27 / 14)


6288 7.35 0.34 2.09 scaffold937|size45808 4193 5067 (40723) C rnd-1_family-13#Unknown (122) 1079 220 m_b3141s001i3 198369

  scaffold937|s       4193 ATTGTCGCGCTGATCTGCCTAATTCTGCAACGGCCCTCCTCTTCGAATTA 4242
                             i          i    v v-                    vi      
C rnd-1_family-       1079 ATCGTCGCGCTGACCTGCATC-TTCTGCAACGGCCCTCCTCTATGAATTA 1031

  scaffold937|s       4243 CATACACTACGCCCCACGCCGCGCCCTCCCGCGGCTTCAATCCAGAACCC 4292
                             v  v i                                          
C rnd-1_family-       1030 CAAACCCCACGCCCCACGCCGCGCCCTCCCGCGGCTTCAATCCAGAACCC 981

  scaffold937|s       4293 CCATGAAGAAGCAGGACAATTGACCGTGCAAGCGGTGGTGAGTTGAGCGA 4342
                               i                           i           vv    
C rnd-1_family-        980 CCATAAAGAAGCAGGACAATTGACCGTGCAAGTGGTGGTGAGTTTTGCGA 931

  scaffold937|s       4343 ATTTTTATTTTTCTTCAATAATTTTATTGAATATGTCCGAGCTGGCCTGC 4392
                                              v    ?   vi              i     
C rnd-1_family-        930 ATTTTTATTTTTCTTCAATTATTTNATTTGATATGTCCGAGCTGACCTGC 881

  scaffold937|s       4393 CCTCTTCTGTCACCCCCCTTTTATACGAATCACAAACCCCACGCCGCGCC 4442
                            ?       i         ii v  i                        
C rnd-1_family-        880 CNTCTTCTGCCACCCCCCTCCTCTATGAATCACAAACCCCACGCCGCGCC 831

  scaffold937|s       4443 CTCCCGTGGCTTGAATTGAAAGCCTATAAAAAGAAGCCGGGCAATTGACA 4492
                                       v    ?                               v
C rnd-1_family-        830 CTCCCGTGGCTTCAATTNAAAGCCTATAAAAAGAAGCCGGGCAATTGACC 781

  scaffold937|s       4493 ATGCCAATTATGAGTTTTTGTTTATTATTTTATTTTGTCAACTATTGAAT 4542
                            i      vi          - ?            i          v?  
C rnd-1_family-        780 ACGCCAATGGTGAGTTTTTG-TNATTATTTTATTTCGTCAACTATTTNAT 732

  scaffold937|s       4543 TGGGAACGACCGTCGCTGACCTGCCATCTTCTGTCATTGACCCCCTCCAT 4592
                                         v                  i     v          
C rnd-1_family-        731 TGGGAACGACCGTCCCTGACCTGCCATCTTCTGCCATTGCCCCCCTCCAT 682

  scaffold937|s       4593 GAGTTAAACACACACGCCACCCTCCCACCGCCTAAATCGAAAGCCTGAAA 4642
                             i      i v      i       iiv  i ?    v           
C rnd-1_family-        681 GAATTAAACGCCCACGCCGCCCTCCCGTGGCTTNAATCTAAAGCCTGAAA 632

  scaffold937|s       4643 AAGAGGGAGGACAATTGACTACACCCATGGTGAGTTTTACAATGCTTTTA 4692
                               i v                   i           v i  v?     
C rnd-1_family-        631 AAGAAGCAGGACAATTGACTACACCCGTGGTGAGTTTTTCGATTNTTTTA 582

  scaffold937|s       4693 TTTGCCAAACAATTTAATTTGAAATTATTATTTGCCCTCATCATGTCATC 4742
                                     v                    i      ? i    i    
C rnd-1_family-        581 TTTGCCAAACTATTTAATTTGAAATTATTATCTGCCCTNACCATGCCATC 532

  scaffold937|s       4743 TTTCCACTACCCCCACCCACCCACCACAACCATGAAATACAA-CCCCACT 4791
                             i     i   -------                 v     -       
C rnd-1_family-        531 TTCCCACTGCCC-------CCCACCACAACCATGAATTACAACCCCCACT 489

  scaffold937|s       4792 CCCACAGAACTTCCCTCCCATTGCATCAATCTAATCAAATGATGTTGTTG 4841
                                                ?            -               
C rnd-1_family-        488 CCCACAGAACTTCCCTCCCATNGCATCAATCTAA-CAAATGATGTTGTTG 440

  scaffold937|s       4842 TGTAATGATATAGTTGTTTTTCGTCCCCATTGTAAACCTAAATTTCAAAA 4891
                                           -                                 
C rnd-1_family-        439 TGTAATGATATAGTTG-TTTTCGTCCCCATTGTAAACCTAAATTTCAAAA 391

  scaffold937|s       4892 -TATTGTTCGGAAATATTATTTCATTTCAAAAATGGTTTTTGTAGTGACA 4940
                           -                    v                       v    
C rnd-1_family-        390 NTATTGTTCGGAAATATTATTACATTTCAAAAATGGTTTTTGTAGGGACA 341

  scaffold937|s       4941 GTGTTAACAGCATGTTTTCTTTTATTTTACGGGTTTACTCCTACTACCCG 4990
                            v       -    ------           v                  
C rnd-1_family-        340 GAGTTAACA-CATG------TTTATTTTACGTGTTTACTCCTACTACCCG 298

  scaffold937|s       4991 TAGGGGGGAGTACTTGTTAGTAATAATGTTAGTAAGGAAACTGGAGTCAA 5040
                           v                      ?v               i       v 
C rnd-1_family-        297 GAGGGGGGAGTACTTGTTAGTAANTATGTTAGTAAGGAAATTGGAGTCCA 248

  scaffold937|s       5041 TCGGACTCCGTCTTCATC-ATGTTTTTA 5067
                                             -     v   
C rnd-1_family-        247 TCGGACTCCGTCTTCATCAATGTTGTTA 220

Matrix = 20p43g.matrix
Kimura (with divCpGMod) = 6.90
Transitions / transversions = 0.97 (31/32)
Gap_init rate = 0.02 (21 / 874), avg. gap size = 1.00 (21 / 21)


1189 24.70 4.46 4.98 scaffold937|size45808 5749 6353 (39437) rnd-1_family-888#Unknown 1 602 (0) m_b3141s001i4 198370

  scaffold937|s       5749 AGGGAGGATGCACAGGGGTACCCACACCTCCTGGTGTTCGCAATGATGCG 5798
                            i         ? v   v     ?vi   ?           iii      
  rnd-1_family-          1 AAGGAGGATGCNCTGGGCTACCCNGGCCTNCTGGTGTTCGCGGCGATGCG 50

  scaffold937|s       5799 AAAGAAGTCACCGTTCATCCACTTGCTCCATTCGGCAGGGGTTTACCCAA 5848
                              i     -  v ?       i vv    i  v i?v    i     ? 
  rnd-1_family-         51 AAAAAAGTC-CCCTNCATCCACCTCGTCCACTCCGTNCGGGTCTACCCNA 99

  scaffold937|s       5849 GGGTACCAGGGGCCGACCCCGAATGGCAGGGAAAAAGTATTGGGTTCCTC 5898
                           iv  v  i    -      v v?   v i  i  i vi     ?     v
  rnd-1_family-        100 ACGTCCCGGGGG-CGACCCGGCNTGGAAAGGGAAGACCATTGGNTTCCTG 148

  scaffold937|s       5899 GGTGATCGCACGAGATTCGCAAGCCCTCAGCTAATTGAATTGGGTCGTAC 5948
                             ?  i  ?   ??i     viv   ?  iv i  i   i    -- v v
  rnd-1_family-        149 GGNGACCGNACGNNGTTCGCCGCCCCNCAAATGATCGAACTGGG--GAAA 196

  scaffold937|s       5949 CACCG-CGTGGGGGTGGGAGGACCAACAGGTTAGCCGG--GACGGC---- 5991
                           viv  -      v       ---- i    i v -i  --i   i ----
  rnd-1_family-        197 AGGCGCCGTGGGCGTGGGAG----AGCAGGCTCG-TGGTCAACGACTCAC 241

  scaffold937|s       5992 ---ATTGCGATGACAGCGTTCTACGGGGAGGAAGCCAACTGTCACCGATT 6038
                           ---    -  i--  --        v  v vvi vv   v??v vvii  
  rnd-1_family-        242 CGAATTG-GAC--CA--GTTCTACGCGGCGCCGGGAAACANNGAAAAGTT 286

  scaffold937|s       6039 CTGGACCCC---TCCCCCTGCAACACCAAAACACCGCACAATTGTCCCAA 6085
                           v     ?  ---i   v v   i i- i  vv  v i  ---  i   -v
  rnd-1_family-        287 GTGGACNCCGGACCCCACGGCAGCG-CGAATGACGGTAC---TGCCCC-C 331

  scaffold937|s       6086 GAATGCTTGCCCTCCCGCCAGATTGTGCAGTATTTTGTGCAATGACTCGA 6135
                            ?     v  ?  ?     i     i ii ii  i  i  viv i?v  ?
  rnd-1_family-        332 GNATGCTGGCNCTNCCGCCGGATTGCGTGGCGTTCTGCGCCGAGGNACGN 381

  scaffold937|s       6136 CGCACTCCG-GCGGAGCTTTATCAACACA-TAACAA-AATTGTTAGAAAC 6182
                             ?  v   -  -   --  iv    i  - v    -vv?i ? i ivi 
  rnd-1_family-        382 CGNACGCCGCGC-GAG--TTGGCAACGCACTTACAATCCNCGNTGGGTGC 428

  scaffold937|s       6183 GTCAGCA--TTGGA-GCCGAGTACGTTCGAGTTGGTATTGGATTGGTGCT 6229
                            --i  v--     -   -  i v  v   ?i  i ??    i       
  rnd-1_family-        429 G--GGCCATTTGGACGCC-AGCAAGTACGANCTGATNNTGGACTGGTGCT 475

  scaffold937|s       6230 GCATGGCGGCACAGCCAGGCACGGGCACCAACG-------CGACGAGCAG 6272
                                  i  i     -  v  v    v iiv ------- i vi  i  
  rnd-1_family-        476 GCATGGCAGCGCAGCC-GGAACCGGCAACGGGGGATAGTCCAAAAAGTAG 524

  scaffold937|s       6273 CCTCCTGTCTTTTGTCACCCCAGCAATCATTGGAGCATCCGAGCATTTAC 6322
                              ??    ?  ivi  i?v ?v ?     i   v ?v  --  -?  i 
  rnd-1_family-        525 CCTNNTGTCNTTCCCCATNACNCCNATCATCGGATCNGCC--GC-NTTGC 571

  scaffold937|s       6323 ATGAATGGGC-ACACACACGCCTCGCCATCAC 6353
                            i  i     -  i-i          vv    
  rnd-1_family-        572 ACGAGTGGGCGACG-GCACGCCTCGCGTTCAC 602

Matrix = 20p43g.matrix
Kimura (with divCpGMod) = 27.53
Transitions / transversions = 1.15 (76/66)
Gap_init rate = 0.07 (42 / 604), avg. gap size = 1.36 (57 / 42)


462 20.76 11.45 2.43 scaffold937|size45808 6409 6635 (39155) rnd-5_family-297#Unknown 49 295 (0) m_b3141s001i5 198371

  scaffold937|s       6409 AGACAAGGCACCAGCACGAG-----CGATGCG-GTGACA-GACGGAGGCC 6451
                             v      i i        ----- v i v -   iv -   vv  v  
  rnd-5_family-         49 AGTCAAGGCGCTAGCACGAGAAGCCCCACGGGCGTGGAACGACCCAGCCC 98

  scaffold937|s       6452 GAGAGGC--CCCAGTG--AGCATGGTGGCACAGGTGACGGCAGCCGTGGT 6497
                           vi i   -- ivii  --i ?   ? ?  i     ?     i  v     
  rnd-5_family-         99 CGGGGGCGACTGGATGCCGGNATGNTNGCGCAGGTNACGGCGGCGGTGGT 148

  scaffold937|s       6498 GGCGGCGATGCGTGCTGGGG----AAGCACAGGTGGCAGGCAGCACAAAC 6543
                                  v ?  v  v    ---- i  ivv  i  ?- i    i ii v
  rnd-5_family-        149 GGCGGCGTTNCGGGCGGGGGCGCGAGGCGACGGCGGN-GACAGCGCGGAG 197

  scaffold937|s       6544 AAGTCCTCCAGGGAGGAAC-------AA---AAACCTTACAGCGATTTCC 6583
                           vi ---- v     i    -------  ---     ?  i     v    
  rnd-5_family-        198 CGG----CAAGGGAAGAACGCGGACGAAGCCAAACCNTATAGCGAGTTCC 243

  scaffold937|s       6584 AGCTTGCGAAATTAAAAGGTTACAGTTGTGTCCGCAACGAAG-AGCACCT 6632
                            i  ?  ?   i         v ?    i  ?  ? ?i    -   -   
  rnd-5_family-        244 AACTNGCNAAACTAAAAGGTTTCNGTTGCGTNCGNANTGAAGCAGC-CCT 292

  scaffold937|s       6633 ACA 6635
                              
  rnd-5_family-        293 ACA 295

Matrix = 20p43g.matrix
Kimura (with divCpGMod) = 19.21
Transitions / transversions = 1.30 (26/20)
Gap_init rate = 0.07 (15 / 226), avg. gap size = 2.13 (32 / 15)


1218 28.96 5.61 2.27 scaffold937|size45808 6472 7326 (38464) C rnd-5_family-4009#Unknown (740) 2135 1253 m_b3141s001i6 198372

  scaffold937|s       6472 GTGGCACAGGTGACGGCAGCCGTGGTGGCGGCGATGCGTGCT----GGGG 6517
                             ?  ?     ?  ?  i  v  ?i        v vv i  i---- v  
C rnd-5_family-       2135 GTNGCNCAGGTNACNGCGGCAGTNATGGCGGCGCTCAGCGCCAACAGTGG 2086

  scaffold937|s       6518 AAGCACAGGTGG-----CAGGCAGCACAAAC-AAGTCCTCCAGG--GAGG 6559
                                ii  v  ----- ii v  vi  v  -   -----    --  v 
C rnd-5_family-       2085 AAGCATGGGAGGGGCCTCGAGGAGGGCACACCAAG-----CAGGCGGACG 2041

  scaffold937|s       6560 AACAAAAACCTTACAGCGATTTCCAGCTTGCGAAATTAAAAGGTTACAGT 6609
                             ivi  i vv      ?v?  i     v  v  ii ?  i    viv i
C rnd-5_family-       2040 AATCGAAGCAGTACAGCNCNTTTCAGCTGGCCAAGCTNAAGGGTTTTTGC 1991

  scaffold937|s       6610 TGTGTCCGCAACGAAGAGCACCTACAGCCGATTTGGGAGTACTTCCGCTC 6659
                           v i   vv v    vii v  v v v   v        v  i  i   v?
C rnd-5_family-       1990 GGCGTCATCCACGACAGGGACATCCCGCCCATTTGGGATTATTTTCGCAN 1941

  scaffold937|s       6660 CACGAAGGATGTGGATGCACAGCGGACGAAACTACTCCAAGAAATGAGGG 6709
                           ?  i     i  v  i     v  v  v         v  viv i i  ?
C rnd-5_family-       1940 NACAAAGGACGTCGACGCACATCGCACCAAACTACTCGAACGCACGGGGN 1891

  scaffold937|s       6710 CGTGGGCTAGAACTCACGACGTTCAAATCAATC-GAAGCCTTTACTTCGA 6758
                           ?v     v?iii??? i  ?i ivvi? i ?i?- ii  iiv        
C rnd-5_family-       1890 NTTGGGCGNAGGNNNATGANATCGCGNTTANCNAGGGGCTCGTACTTCGA 1841

  scaffold937|s       6759 TAAATCAACGATGGATGACTTTACAAAGCTTGAGTTCTGTCCAGGAACAC 6808
                           ?  i? ?  v     i  vv vi    i? i  i   vii? ?  ?? vv
C rnd-5_family-       1840 NAAGNCNACTATGGACGAGATAGCAAAANTCGAATTCAACNCNGGNNCCG 1791

  scaffold937|s       6809 CCACCGCGTACCTCGCCACGGCAGAGCAGGGGATTTCCATTTTGGTCTGT 6858
                               v  i   i  ???  ?  i   v ?  i     i  ii     vvi
C rnd-5_family-       1790 CCACGGCATACTTCNNNACNGCGGAGAANGGAATTTCTATCCTGGTCGTC 1741

  scaffold937|s       6859 AGGCCTCGGAGTGGGA--ACGA-AA---CAGCGGACATCAGATCACGGGA 6902
                           ?    v  vv ?   i--    -  ---    i  vv vv i? iv    
C rnd-5_family-       1740 NGGCCGCGTCGNGGGGCCACGATAAGGCCAGCAGAGCTGCGGNCGAGGGA 1691

  scaffold937|s       6903 GCAAGCGGTGCAGTTCACCGAGAAGAACCA-GTCGTTATCGGAGGCCCTG 6951
                              ?  iii  ?vi vi ?   viv   i -ii v v v i  v      
C rnd-5_family-       1690 GCANGCAACGCNCCTGGCNGAGCGCAACTACACCCTGAGCAGATGCCCTG 1641

  scaffold937|s       6952 ----TTGTTAGGAAAGAGGGATCCCCGCCAACCTCCCAGCT-----CATA 6992
                           ----  iii?? v  ---   i   v v vv  iv     v----- v  
C rnd-5_family-       1640 GGNCTTACCNNGCAA---GGACCCCAGGCCTCCCGCCAGCGGGAAACTTA 1594

  scaffold937|s       6993 TCATGAGCTAAAGCTCGACCTCGGCACTTTCTGTGCAC---TCCTCTGGA 7039
                             v?  i  ??v? vv  iv??  ?     i  i  v --- v  -  ? 
C rnd-5_family-       1593 TCTNGAACTNNTNCGGGATGNNGGNACTTTTTGCGCCCCGGTGCT-TGNA 1545

  scaffold937|s       7040 CTCTTTTTGGGGATCGTTGCGATTATTATGATAA-TTGTTTGGCGCTATA 7088
                            ?  v     v  ???i     i  i vi ?v  -i    i i -i i i
C rnd-5_family-       1544 CNCTGTTTGGCGANNNCTGCGACTACTTCGNAAACCTGTTCGAC-TTGTG 1496

  scaffold937|s       7089 CAACATGCTCGATTCCGAGAGTGTTTTTGCCAATGCATCAAAC---TTTA 7135
                           v???     vi i  ?   viv  v vi     ---i? ?i  ---   -
C rnd-5_family-       1495 GNNNATGCTGAACTCNGAGCAGGTGTACGCCAA---GNCNGACCGGTTT- 1450

  scaffold937|s       7136 CTGCAGCGAT-----TTGT-CGACAGATCACGTGGGCTGTTCTAAACGAC 7179
                           -  vi i ?i----- v  -  v         i    ii ?v vi v   
C rnd-5_family-       1449 -TGGGGTGNCCCTAATGGTCCGCCAGATCACGCGGGCCATNATTGAGGAC 1401

  scaffold937|s       7180 AGCAGACAGTACTTCTTCCGAACACTAACCACAGACGACTTTGCTTCCGG 7229
                                     ?i   ?    v  vv ?  ?ivi  ?  ----   ??  i
C rnd-5_family-       1400 AGCAGACAGTNTTTCNTCCGCACCGTNACNGAGGANGA----GCTNNCGA 1355

  scaffold937|s       7230 ACGGGTTGTG-----TGGCCATCATCTCTTCTAATGCAAATTGTGGGTGC 7274
                           iv  iivii ----- vv  iv ?  ? vi  ?   v v  i  v  ii 
C rnd-5_family-       1354 GGGGACAACGCCCGCTTCCCGACNTCNCACCTNATGAACATCGTTGGCAC 1305

  scaffold937|s       7275 GGATGTGCATGCATGCCG-CGAAATCAGGATGGGAAACTTCCCCGAAAAA 7323
                           v     vivi - v  ? -   i   ?  v    ?  i     v ??  i
C rnd-5_family-       1304 CGATGTCTCCG-AGGCNGTCGAGATCNGGTTGGGNAATTTCCCGGNNAAG 1256

  scaffold937|s       7324 TGG 7326
                              
C rnd-5_family-       1255 TGG 1253

Matrix = 20p43g.matrix
Kimura (with divCpGMod) = 36.03
Transitions / transversions = 1.03 (123/119)
Gap_init rate = 0.04 (38 / 854), avg. gap size = 1.79 (68 / 38)


2376 21.63 1.74 2.33 scaffold937|size45808 6636 7326 (38464) rnd-1_family-820#Unknown 11 697 (0) m_b3141s001i7 198373

  scaffold937|s       6636 GCCGATTTGGGAGTACTTCCGCTCCACGAAGGATGTGGATGCACAGCGGA 6685
                              v  i     ?     i  v?          ?     i  ?  ?  ? 
  rnd-1_family-         11 GCCCATCTGGGANTACTTTCGGNCCACGAAGGANGTGGACGCNCANCGNA 60

  scaffold937|s       6686 CGAAACTACTCCAAGAAATGAGGGCGTGGGCTAGAACTCACGACGTTCAA 6735
                            v? i  i  ?v i iv   ?  vv      v  i?vvv       ivv 
  rnd-1_family-         61 CCNAGCTGCTNGAGGGCATGNGGCAGTGGGCAAGGNAAAACGACGTCGCA 110

  scaffold937|s       6736 AT--CAATCGAAGCCTTTACTTCGATAAATCAACGATGGATGACTTTACA 6783
                             --   -- ii  v ?        ?  i? ?  ?     i   v ii i
  rnd-1_family-        111 ATTACAA--GGGGCGTNTACTTCGANAAGNCNACNATGGACGACATCGCG 158

  scaffold937|s       6784 AAGCTTGAGTTCTGTCCAGGAACACCCACCGCGTACCTCGCCACGGCAGA 6833
                              ? v      ? i  i  ?  ?  ?  v  ?      ? v  i  i  
  rnd-1_family-        159 AAGNTGGAGTTCNGCCCGGGNACNCCNACGGCNTACCTCNCAACAGCGGA 208

  scaffold937|s       6834 GCAGGGGATTTCCATTTTGGTCTGTAGGCCTCGGAGTGGGAACGAAACAG 6883
                                 v  i  ?  ?i ?i -   v ?  v    vv  ?        i 
  rnd-1_family-        209 GCAGGGCATCTCNATNCTNAT-TGTCGNCCGCGGACGGGNAACGAAACGG 257

  scaffold937|s       6884 CGGACATCAGATCACGGGAGCAAGCGGTGCAGTTCACCGAGAAGAACCAG 6933
                                   v i  ivi      ?  ?i     i ?  v   vii     v
  rnd-1_family-        258 CGGACATCCGGTCGAAGGAGCANGCNATGCAGCTNACGGAGCGAAACCAC 307

  scaffold937|s       6934 TCGTTATCGGAGGCCCTG--TTGTTAGGAAAGAGGGATCCCCGCCAACCT 6981
                           v  i i?    ?  v   -- ?vi v    ----   i  ?  ? vi  v
  rnd-1_family-        308 ACGCTGNCGGANGCGCTGGCTNTCTCGGAA----GGACCCNCGNCCGCCG 353

  scaffold937|s       6982 CCCAGCTCATATCATGAGCTAAAGCTCGACCTCGGCACTTTCTGTGCACT 7031
                           v v   v ?  i  i  i  i     v   v    ?  ?     i  ?  
  rnd-1_family-        354 GCGAGCACNTACCACGAACTGAAGCTGGACGTCGGNACNTTCTGCGCNCT 403

  scaffold937|s       7032 CCTCTGGACTCTTTTTGGGGATCGTTGCGATTATTAT-GATAATTGTTTG 7080
                           ?  vi  i v  v  i  ?  ?viv          v -  v  i    i-
  rnd-1_family-        404 NCTGCGGGCGCTGTTCGGNGANAAGTGCGATTATTTTCGAAAACTGTTC- 452

  scaffold937|s       7081 GCGCTATACAACATGCTCGATTCCGAG--AGTGTTTTTGCCAATGC--AT 7126
                             v  i v?vi?     v  i  v   --    -- vi  ?  ?  -- i
  rnd-1_family-        453 GCCCTGTTNCGNATGCTGGACTCGGAGCAAGTG--TACGCNAANGCGGAC 500

  scaffold937|s       7127 CAAACTTTACTGCAGCGATTTG-TCGACAGATCACGTGGGCTGTTCTAAA 7175
                            i---   vvv  v  v v v -   v  i           i   v vi 
  rnd-1_family-        501 CG---TTTCGGGCCGCCAATGGTTCGCCAAATCACGTGGGCCGTTATTGA 547

  scaffold937|s       7176 CGACAGCAGACAGTACTTCTTCCGAACACTAACCACAGACGACTTTGCTT 7225
                           v      v ?              ?  vv ?  vi i        i  v?
  rnd-1_family-        548 AGACAGCCGNCAGTACTTCTTCCGNACCGTNACGGCGGACGACTTCGCGN 597

  scaffold937|s       7226 CCGGACGGGTTGTGTGGCCATCATCTCTTCTAATGCAAATTGTGGGTGCG 7275
                            v  ? i   ?vv      ?v i  v  i  ?     ?  ii v  i  ?
  rnd-1_family-        598 CGGGNCAGGTNCGGTGGCCNACGTCGCTCCTNATGCANATCATCGGCGCN 647

  scaffold937|s       7276 GATGTGCATGCATGCCG--CGAAATCAGGATGGGAAACTTCCCCGAAAAA 7323
                             i  v ---  v v  --   i   ?                ?  i  i
  rnd-1_family-        648 GACGTTC---CAAGGCGGTCGAGATCNGGATGGGAAACTTCCCNGAGAAG 694

  scaffold937|s       7324 TGG 7326
                              
  rnd-1_family-        695 TGG 697

Matrix = 20p43g.matrix
Kimura (with divCpGMod) = 23.27
Transitions / transversions = 0.90 (69/77)
Gap_init rate = 0.03 (23 / 690), avg. gap size = 1.22 (28 / 23)


738 24.77 0.47 0.47 scaffold937|size45808 7478 7692 (38098) rnd-1_family-930#Unknown 20 234 (10) m_b3141s001i9 198374

  scaffold937|s       7478 CGGATCGGCCAGTGGCGATACGCCAATCAGACATACACCCCACTATCAAG 7527
                               ?     i  ??iv  ?  v  ivvi   i v     v  v     i
  rnd-1_family-         20 CGGANCGGCCGGTNNTCATNCGGCAGGAGGACGTCCACCCGACGATCAAA 69

  scaffold937|s       7528 ACCCTAATGACACCGTACATCAGTCATTTTCGAAGCGTCCAGTTCAGACT 7577
                           ???? i   i ivvv      ivv  i  i  i     ?   i ?v    
  rnd-1_family-         70 NNNNTGATGGCGGGTTACATCGCGCACTTCCGGAGCGTNCAGCTNCGACT 119

  scaffold937|s       7578 ACTGTGCAAAGCTTCAGGGGTTTCAGAGGACGACCTCCCGACGATAGCTC 7627
                           ?        i  vv i  ?  vv i    vv     v      i?iv vv
  rnd-1_family-        120 NCTGTGCAAGGCGGCGGGNGTGACGGAGGCGGACCTGCCGACGGNGCCGA 169

  scaffold937|s       7628 GGTACATCGC-CAATGGCAGGAATGGCATGTGCTATTCTTATGTTCTTGG 7676
                           i    i -  - i i  v i   i ??v          ?  i  ?  ?  
  rnd-1_family-        170 AGTACGT-GCGCGACGGGAAGAACGNNCTGTGCTATTCNTACGTNCTNGG 218

  scaffold937|s       7677 AAAATGCCAAGGAAAG 7692
                           ?      v i      
  rnd-1_family-        219 NAAATGCAAGGGAAAG 234

Matrix = 20p43g.matrix
Kimura (with divCpGMod) = 26.21
Transitions / transversions = 1.04 (27/26)
Gap_init rate = 0.01 (2 / 214), avg. gap size = 1.00 (2 / 2)


537 29.41 0.40 2.44 scaffold937|size45808 7477 7727 (38063) C rnd-5_family-4009#Unknown (1764) 1111 866 m_b3141s001i8 198372

  scaffold937|s       7477 ACGGATCGGCCAGTGGCGATACGCCAATCAGACATACACCCCACTATCAA 7526
                                ?  i  v  ?vivi -  v  ivvi  ii       v  v     
C rnd-5_family-       1111 ACGGANCGACCTGTNCTCGT-CGGCAGGAGGATGTACACCCGACAATCAA 1063

  scaffold937|s       7527 GACCCTAATGACACCGTACATCAGTCATTTTCGAAGCGTCCAGTTCAGAC 7576
                           i v v i   ivivvv     iv v  i  i  i  i --   i  -   
C rnd-5_family-       1062 AAACATGATGGAGGATTACATTCGACACTTCCGGAGTG--CAGCTC-GAC 1016

  scaffold937|s       7577 TACTGTGCAAAGCTTCAGGGGTTTCAGAGGACGACCTCCCGACGATAGCT 7626
                            i  ?     i   v     i ?v     ivv     ?      i-   i
C rnd-5_family-       1015 TGCTNTGCAAGGCTGCAGGGATNACAGAGACAGACCTNCCGACGG-AGCC 967

  scaffold937|s       7627 C-GGTACATCGCCAATGGCAGGAATGGCATGTGCTATTCTTATGTTCTTG 7675
                           v-?    iiviv?i i  ? i?   ?vvv v  i        i  ?  i 
C rnd-5_family-        966 AANGTACGCGAGNGACGGNAANAATNTACTTTGTTATTCTTACGTNCTCG 917

  scaffold937|s       7676 GAAAATGCCAAGGAAAGGTCTGCGGGCGTGCCCCGGGAGGACACGTGCCG 7725
                            v      v v  ?   vvi     i  -  i v  iv     i i    
C rnd-5_family-        916 GCAAATGCAATGGNAAGTATTGCGGACG-GCTCGGGACGGACATGCGCCG 868

  scaffold937|s       7726 GC 7727
                             
C rnd-5_family-        867 GC 866

Matrix = 20p43g.matrix
Kimura (with divCpGMod) = 35.69
Transitions / transversions = 1.12 (38/34)
Gap_init rate = 0.03 (7 / 250), avg. gap size = 1.00 (7 / 7)


268 21.50 2.73 2.73 scaffold937|size45808 8444 8553 (37237) C rnd-5_family-1771#Unknown (657) 185 76 m_b3141s001i10 198375

  scaffold937|s       8444 CAGTTGCTGGGATTGTTAGCACCGGTACTGGCCACCGCGGAACACGTCAC 8493
                              v   i    i ?   v i  ivvi  v ?   ? ?? v  v?     
C rnd-5_family-        185 CAGATGCCGGGACTNTTACCGCCACGGCTCGNCACNGNNGCACCNGTCAC 136

  scaffold937|s       8494 AGGGGCTACCACGGACCGGCTTCGAAAAGAGAACAAGGC-CGT--GCGAA 8540
                           i  ?  vv v  v   vv?  ?     i  i        -   --  - i
C rnd-5_family-        135 GGGNGCGTCAACCGACATNCTNCGAAAGGAAAACAAGGCGCGTCGGC-AG 87

  scaffold937|s       8541 TTCAGCGACAACA 8553
                           i  --  ?     
C rnd-5_family-         86 CTC--CGNCAACA 76

Matrix = 20p43g.matrix
Kimura (with divCpGMod) = 24.54
Transitions / transversions = 0.77 (10/13)
Gap_init rate = 0.05 (5 / 109), avg. gap size = 1.20 (6 / 5)


5022 30.10 2.98 3.61 scaffold937|size45808 8648 11767 (34023) rnd-5_family-429#Unknown 3586 6686 (859) m_b3141s001i11 198376

  scaffold937|s       8648 ATGTGTCCTTCCGGTCTAGCCCTGCGTCACCCAGCA----AGCCTGGCAC 8693
                                i  vv viii  ?  ?    i   i  i  i---- ? i ---- 
  rnd-5_family-       3586 ATGTGCCCGACAAACCTNGCNCTGCATCATCCGGCGGCAGANCTT----C 3631

  scaffold937|s       8694 TACTACAGTACGCCTCGGGAGGATGCCCCGTCCAGC-CGGGACGACAGTG 8742
                            v  v  i      v  iii  ?       - ? i -    i iiv v  
  rnd-5_family-       3632 TCCTCCAATACGCCACGAAGGGNTGCCCCG-CNAACACGGGGCAGAATTG 3680

  scaffold937|s       8743 GACGGTGGAAGAGATGCAGGCGGCTATTGACCGGGG--CCCACACGTATC 8790
                              ivv   v      v i     v  ii  vi   --    iv   -- 
  rnd-5_family-       3681 GACACGGGACGAGATGGAAGCGGCAATCAACAAGGGAGCCCATCCGT--C 3728

  scaffold937|s       8791 GGCCACGTCTCCGGAAGCTATTGTCCAGTTACGCCAGGA-AGTGGCAGAA 8839
                           v  vvi viv v   i  v iv v?   i i    i   - v  i -  i
  rnd-5_family-       3729 TGCACTGGTACAGGAGGCGACGGANCAGCTGCGCCGGGAGACTGAC-GAG 3777

  scaffold937|s       8840 AAGGTA-CAAAAGGGTCAAGCCAGGGTGGTAGAGTGGAAGACCATAAAGA 8888
                             i   - i  --  ?  i  vv  i v  ivi?   i viv   v   i
  rnd-5_family-       3778 AAAGTAGCGAA--GGNCAGGCGCGGATCGTGCGNTGGGACGACATCAAGG 3825

  scaffold937|s       8889 ATAACCCGCCACCAGAACTGAAGGTGTCACCCATCTCTATGATCCCACAC 8938
                            ii       i? i  ?  i  ii i  i  v   v i     i  ?   
  rnd-5_family-       3826 ACGACCCGCCGNCGGANCTAAAAATATCGCCAATCGCCATGATTCCNCAC 3875

  scaffold937|s       8939 AAGTCCCGACGGTTTCGCACCATCTTGGACCTCTCCTTT-GCGATACGCC 8987
                                vv  v ?     vi v  ii       v  v v -   - i    
  rnd-5_family-       3876 AAGTCGAGAGGNTTTCGGGCAATTCTGGACCTGTCGTATAGCG-TGCGCC 3924

  scaffold937|s       8988 TGCACGACGGCACA--CGAGTCCCATCGGTCAACGAAACGTCGGTCAAAA 9035
                            i  -----   i --  vv v  i  i         v  v    v  i 
  rnd-5_family-       3925 TACA-----GCATAAACGCCTACCGTCAGTCAACGAATCGACGGTAAAGA 3969

  scaffold937|s       9036 CGGCACCACGTGGAGCCATTGATCAGCTAGGGCAT-TCCCTTAGCCGCAT 9084
                            i  v     v  v     i  i   v i     i-   ii v  -    
  rnd-5_family-       3970 CAGCCCCACGGGGCGCCATCGACCAGATGGGGCACGTCCTCTCGC-GCAT 4018

  scaffold937|s       9085 CATTCACGCGTTTGCGTCAACATCACCG--GATGAAAAAATTTTCATGGC 9132
                              v        i  -- i vii ivv --  i ivi    i   v v  
  rnd-5_family-       4019 CATACACGCGTTCGC--CGAAGCCGAGGANGACGGCGAAATCTTCCTTGC 4066

  scaffold937|s       9133 AAAATGGGACATAAAAGATGGGTTCTGGCGGTTAGAGTGCGAGGCGGGAC 9182
                           v     ?  i  ?  i  i  ?        ?  ?  v       vi  i?
  rnd-5_family-       4067 CAAATGNGATATNAAGGACGGNTTCTGGCGNTTNGATTGCGAGGAAGGGN 4116

  scaffold937|s       9183 AAGAATGGAACTTCGCTTACGTGCTCCCAAAACTCG---ATGGACCAAGC 9229
                                         vv      v  v  iv   v  ---ii i   --- 
  rnd-5_family-       4117 AAGAATGGAACTTCTGTTACGTCCTGCCGCAACACGGAAGCGAACC---C 4163

  scaffold937|s       9230 ACCGAACTAGTCATCCCCACATCCCTGCAGATGGGATGGATCGAGTCCCC 9279
                           ii   i  i   i    ?     v  i  i     ?   i ?     v  
  rnd-5_family-       4164 GTCGAGCTGGTCGTCCCNACATCGCTACAAATGGGNTGGGTNGAGTCGCC 4213

  scaffold937|s       9280 GCCGTACTTCTGTGCGGCGTCAGAGACTGCACGGGACGTGGCGGAATGC- 9328
                           ?  ?        i     v  i     v ?   v         -- i  -
  rnd-5_family-       4214 NCCNTACTTCTGCGCGGCCTCGGAGACGGNACGCGACGTGGCG--ACGCA 4261

  scaffold937|s       9329 -TACATCGAGATGCCAGTAG----GCAGTATACCAGCACACCGTTTCCTT 9373
                           -     v  ? i   -  i ----  v v ?iv  i  vi----   i v
  rnd-5_family-       4262 ATACATGGANACGCC-GTGGGCTCGCTGGANGACAACAAG----TTCTTA 4306

  scaffold937|s       9374 GAGCACACCACAGGCAGCCACGACTACA-AGACGCTCCCCGCAGCACCGG 9422
                           vv  iv  v ii i    v - i vi i-i v    v     v ---   
  rnd-5_family-       4307 TCGCGGACGATGGACAGCGA-GGCGGCGCGGCCGCTACCCGCCG---CGG 4352

  scaffold937|s       9423 CGACGGGCAATAAACCACTGC-GATACTTGGTGGATGTCTACGTCGACGA 9471
                            -     -- i   --i  v - ?     v  v  i  v           
  rnd-5_family-       4353 C-ACGGG--ACAAA--GCTTCAGNTACTTCGTCGACGTATACGTCGACGA 4397

  scaffold937|s       9472 CTTTATTGGGCTGGTTATCCCGACCACCAAACAACACCTGGACCATGTCG 9521
                           i  i? ii vi i ii  vv vi  v vvi   ?  v  ?v v  i ii 
  rnd-5_family-       4398 TTTCNTCAGCTTAGCCATGGCCGCCTCACGACANCAGCTNCAGCACGCTG 4447

  scaffold937|s       9522 CCAACGGGGTCATGTGCGCTATACACGATGTCTTCCCCCCGGACGAGGAT 9571
                           - i   v?      vvv v?  v  i  i  ?     vv  i i  v  i
  rnd-5_family-       4448 -CGACGCNGTCATGACAGGNATTCATGACGTNTTCCCAGCGAATGACGAC 4496

  scaffold937|s       9572 CCCGCGGAAGACCCGATTTCCCTAAAGAAACTGCTACAAGGCGAAGGATC 9621
                           vv  v?  i  i  i  i  ?i?v  i  iv v vi iv     v   iv
  rnd-5_family-       4497 GACGANGAGGATCCAATCTCNTNCAAAAAGATCCAGCGTGGCGACGGACG 4546

  scaffold937|s       9622 CTGGGATGT-GGCAAAGGATATATTGGGTTTTGTTTTCAATGGGACCAAC 9670
                           v   iiiv -v     -  i? ii    ?  ii??   i i  vivvi  
  rnd-5_family-       4547 ATGGAGCCTCCGCAAA-GACNTGCTGGGNTTCANNTTCGACGGCGAGGAC 4595

  scaffold937|s       9671 AAAACCGTG---TGGTTGGCGGATGGC--AAACGAGACGCACTCCTGATC 9715
                             i   i  ---     --  i ?ii --        ---?i     v  
  rnd-5_family-       4596 AAGACCATGCACTGGTT--CGAANAACCNAAACGAGA---NTTCCTGCTC 4640

  scaffold937|s       9716 ACG---TTGAAGAAGTGGCTTAGGTCTACACGAAAGAATGCCCGGTTTGG 9762
                           i  ---i ?v v  i     vv vv v vi  - i?v i  v  ----  
  rnd-5_family-       4641 GCGATCCTNCATAAATGGCTGCGCGCAAGGCG-AGNCACGCGCG----GG 4685

  scaffold937|s       9763 CATCCCGTTTGCTGACTTTCGGTCAGTGATGTATAAGGTACGCCACGCAT 9812
                               v i  i  v  v  ivii  v  vii i -  ii i  v  i  v 
  rnd-5_family-       4686 CATCGCATTCGCAGAGTTCGAATCCGTCGCGCA-AAAATGCGGCATGCCT 4734

  scaffold937|s       9813 TCTTGGCCATCCCAGCCGGGAGGGGGCTGTTGTCCCCCTTTTACAAACTC 9862
                             vi   v     i  v  ?  i     ?i ??    v viv  -ii   
  rnd-5_family-       4735 TCACGGCAATCCCGGCGGGNAGAGGGCTNCTNNCCCCATGCAAC-GGCTC 4783

  scaffold937|s       9863 CTGAGTCGCGAGCCACCGGTCGTGTTTCTTCGACAAGACTCGTCACTCTA 9912
                             i? ivi  -?  ?     ?    ?i  i iv i i  vvii i   ii
  rnd-5_family-       4784 CTANGCAACG-NCCNCCGGTNGTGTNCCTCCATCGAAACAAACCGCTCCG 4832

  scaffold937|s       9913 TGCGGCATTATCCGAA-TGTATAGTGTTTCTGCAAGAATCGTCCTCGTCC 9961
                           ivvi  vv -  v i -  ivvvii i ?  ? i?     iv    ii??
  rnd-5_family-       4833 CCAAGCCGT-TCAGGACTGCCGCACGCTNCTNCGNGAATCAGCCTCACNN 4881

  scaffold937|s       9962 CCAACACCATGTCGCAGTTTGGTGTC-AGCATGGCCAGACATAGTCGGGG 10010
                             --    i  i  viivi     v -i i      i  iv v       
  rnd-5_family-       4882 CC--CACCGTGCCGAGAACTGGTGACGGGTATGGCCGGATTTTGTCGGGG 4929

  scaffold937|s      10011 TCACCGACGCGTCATCCTTTGGGGTAGGTGGAGTTATCGTAGGGGAGAGA 10060
                              vv  i  v  iv?vivi  v  ?  i  ii ii    i  i  v i 
  rnd-5_family-       4930 TCAAAGATGCCTCGANACACGGCGTNGGCGGGATCGTCGTGGGAGACAAA 4979

  scaffold937|s      10061 A-TGGCAATCCCTCCAACGGTATTCCGCTACCAGTGGCCGTCGGCCATCA 10109
                            -i   ?vv v v  i  ?  i     vvvvv        i v -i    
  rnd-5_family-       4980 AGCGGCNTGCACACCGACNGTGTTCCGGGTGGAGTGGCCGCCTG-TATCA 5028

  scaffold937|s      10110 CCGAGGCGGTCAAATCAG--AGTCAA-AC---------CCCAAGGGGAC- 10146
                           ---  i -    iv? ? --?i    -  ---------    v    ? -
  rnd-5_family-       5029 ---AGAC-GTCAGTNCNGNANATCAACACGTTCGANAACCCACGGGGNCG 5074

  scaffold937|s      10147 -CCTGACAAACTCAGATCTCGAGCTGG-CGGCACTCCTCATGCTTTTCCT 10194
                           -   v     i  i  i  v   v   -    -  ?  ?v    v vvi 
  rnd-5_family-       5075 GCCTCACAAATTCGGACCTGGAGATGGCCGGC-CTNCTNCTGCTATGGTT 5123

  scaffold937|s      10195 TGTCATTGAAAGTACGGTGGGCACCCT-CGCCGATGCA--CATGTGGCAC 10241
                           v  v iv   ii ---  vv   v?  -  ?iv v i --  i  v  i 
  rnd-5_family-       5124 GGTAACGGAAGAT---GTCTGCAANCTACGNTTAGGTAGCCACGTCGCGC 5170

  scaffold937|s      10242 TGTTTAGCGATAATAGCCCCAGTGTCCACTGGGTGCAACGCTTGGCGGTA 10291
                            ?  i     ?  i     ? v?   vii     vv?i  vi ?  ?vii
  rnd-5_family-       5171 TNTTCAGCGANAACAGCCCNACNGTCAGTTGGGTCANGCGGCTNGCNTCG 5220

  scaffold937|s      10292 AAATCCTCCCCTGTTGCAATGCAACTCATTCGGGCCCTCGCCCTCCGTCT 10341
                             i?vv  vv    v  iiii  i   v ?  v        v  v     
  rnd-5_family-       5221 AAGNGGTCGACTGTGGCGGCACAGCTCCTNCGCGCCCTCGCACTGCGTCT 5270

  scaffold937|s      10342 ACAAGTCACTCGAGTGTCACCTCTGACTACTCTACATATAGCTGGCAATG 10391
                           ivi  i?  i  i     i  v     vv v ?i  i  v      vi v
  rnd-5_family-       5271 GAGAGCNACCCGGGTGTCGCCGCTGACACCACNGCACATTGCTGGCTGTC 5320

  scaffold937|s      10392 AGAATACCATGACCGACATACCGTCCAGGTCGTTTGGTAGTACGGCACGA 10441
                               iv ?     ?     ?     vv v    vv  i   iv v vvi 
  rnd-5_family-       5321 AGAACTCNATGACNGACATNCCGTCGCGCTCGTGGGGCAGTGAGCCCAAA 5370

  scaffold937|s      10442 TGGCATTGCC---CAGACGATGACTCGTTTCTCACGTTGTATAACTCTGC 10488
                                   i --- v  iiv    i-- ?ivi i -i ? v i i   v 
  rnd-5_family-       5371 TGGCATTGTCGNTCTGATACTGACC--TNCGCCGC-CTNTTTGATTCTTC 5417

  scaffold937|s      10489 TTTCCCACTCCCCACTCAGGAATCGTGGACAGCCTACCGCCTCTCCTCCA 10538
                               v v     v vi    iv  v    vv iv       ii    i i
  rnd-5_family-       5418 TTTCGCCCTCCCAAACCAGGGCTCCTGGAGCGTATACCGCCCTTCCTTCG 5467

  scaffold937|s      10539 --AAGTAAGTATGAGGGTTACTTCCATACTGCTGATGAAGGATTTTACCA 10586
                           -- v  --v    v v  v i    i i    v     v  v  i v vv
  rnd-5_family-       5468 CCACGT--CTATGCGCGTGATTTCCGTGCTGCGGATGACGGCTTCTTCGC 5515

  scaffold937|s      10587 TGGCCGAGTGGCGTCGTCTGCCAAAACCCGCGACTCCCATTGGGATAATT 10636
                            ? vv        v  v  i  vi  vi  v  vvivi i   viiv   
  rnd-5_family-       5516 TNGAAGAGTGGCGGCGACTACCCGAAATCGGGAGGTATACTGGCGCCATT 5565

  scaffold937|s      10637 GGGTCAAGTTTGTCAAACCTATGGGAATGGACCCTTACCTACAGGAGGTC 10686
                             ii ivv v ?v  iiv  i     i?   v        viv   v i 
  rnd-5_family-       5566 GGACCGCCTATNGCAGGGCTGTGGGAGNGGAGCCTTACCTTTCGGATGCC 5615

  scaffold937|s      10687 TCATACGTCACCAGGGTCCGACTCCTCACAGGTTTTGCAGCCTACGTGCG 10736
                             ? v vv     ?   v  i           v     v  vi?v  v  
  rnd-5_family-       5616 TCNTTCCACACCANGGTGCGGCTCCTCACAGGATTTGCTGCACNAGTCCG 5665

  scaffold937|s      10737 AACAGGGGAAGCAGGAAGAGGCCGCCAAGTCACAACTTCGACAGTCTCTA 10786
                             vv  vv vvvv  vv  ? vviv      i i?  vvv  i   vv  
  rnd-5_family-       5666 AAGTGGCTACTATGGTCGANGAAAACAAGTCGCGNCTGGCACGGTCAGTA 5715

  scaffold937|s      10787 CAGCGATCACAGCCGTTGGCCAGACGATCGCCCTGG-CCGTTGGTTACAA 10835
                           vi        i                     v   -v  vvivv  -  
  rnd-5_family-       5716 AGGCGATCACGGCCGTTGGCCAGACGATCGCCATGGAGCGAGACGTA-AA 5764

  scaffold937|s      10836 CCCAACAAAGCTAGTGGGGTCTGACAAACTCATCCCACGCCTTGCGCAGA 10885
                              ?      iii i iiv  -i vi v   v v  i iv  v ii  ? 
  rnd-5_family-       5765 CCCNACAAAGTCGGCGAACTC-AAGGATCTCCTACCGCAACTGGTACANA 5813

  scaffold937|s      10886 CGCTGGATGGCTGGCGCAAGGAAGATCCCCCAACAGCAAAGAAACTCCCG 10935
                              vv  ?  v     v    vv  i  v  i   i i   v        
  rnd-5_family-       5814 CGCACGANGGATGGCGAAAGGCCGACCCACCGACAACGAAGCAACTCCCG 5863

  scaffold937|s      10936 GTCGAGGCGGACGTCCCAGAGCACTTATGCACAGT--CGGTACTTCTGTG 10983
                             v   v v     ?  v     ?i --- i v i--   vi viv vi 
  rnd-5_family-       5864 GTGGAGTCCGACGTNCCCGAGCANCT---CGCCGCCACGGAGCGCGTCCG 5910

  scaffold937|s      10984 GGAGCGTCACAACTGGAAGCTGCAGTCGGGGACCTCACATTAATTGCGTT 11033
                             v     vv    i vvvvv  i  i  i  iivv  v  i     v  
  rnd-5_family-       5911 GGTGCGTCCGAACTAGTCCGGGCGGTTGGAGATTGGACCTTGATTGCCTT 5960

  scaffold937|s      11034 TTATTACCTTTTACGAGTAGGCGAATACAC-ATGCAAGGGGACTCGCAAC 11082
                           i  i     ii v  i  v  i        -  --  i  vv v   i  
  rnd-5_family-       5961 CTACTACCTCCTCCGGGTCGGTGAATACACGAT--AAAGGTTCGCGCGAC 6008

  scaffold937|s      11083 TCAACAAAACAAACAGTCCAGTTCAAGTTGGAGGATGTAACGTTCTTCCA 11132
                           vv  ?v         iiv  i  ?vivv  ii   i  v  v  i  i i
  rnd-5_family-       6009 GAAANCAAACAAACAACGCAATTNCGCATGAGGGACGTCACCTTTTTTCG 6058

  scaffold937|s      11133 CTCCGA-GAAC-GGGAC-TTTGCGACAACTCCCACGAAATGCATCCCCA- 11178
                           vvvv  -    -   i -ii v        -- i  ivvv   i v  i-
  rnd-5_family-       6059 GAGAGATGAACAGGGGCGCCTCCGACAACT--CGCGGCTGGCACCGCCGT 6106

  scaffold937|s      11179 GAGCTCATCATGTCGGCCCACTCCGCCACTTTAAAGCTCGATAACCAAAA 11228
                            i   -  iv       vv ivv      vi    ii v     i  i  
  rnd-5_family-       6107 GGGCT-ATTTTGTCGGCGGATGGCGCCACACTAAAATTGGATAATCAGAA 6155

  scaffold937|s      11229 GAATGGGTGGAAGGGTGTTTGTGTCCACCAAGA-ACACAATGGAGAGGAG 11277
                              i   i          i   i       v  -i  -     i  v  -
  rnd-5_family-       6156 GAACGGGCGGAAGGGTGTCTGTATCCACCACGAGGCA-AATGGGGACGA- 6203

  scaffold937|s      11278 GTAA--CATGCCCAGTCCGA--GCACTCGGGCGTCGGTACTTACACATAC 11323
                           - v --iv  i  ?  v  ?--     v  ii v  ---ii v     v 
  rnd-5_family-       6204 -TTATTTCTGTCCNGTGCGNGTGCACTGGGATGACG---TCTCCACATTC 6249

  scaffold937|s      11324 GTG-CGCAT-ACCTCCGAT-CCACGTACGTTTCTCTCGACCTACTTTGAC 11370
                            v -  -  -i  v v   -v v  -  ?        ii    i  i vi
  rnd-5_family-       6250 GAGACG-ATGGCCACAGATGGCTCG-ACNTTTCTCTCAGCCTATTTCGTT 6297

  scaffold937|s      11371 AAAGGACATCGGTTCGACGTCACCGACAGGAACGTCAGCGCAGCCCTCAA 11420
                           i v  vv v  vivi   i    v    ii   i  i - vv        
  rnd-5_family-       6298 GACGGCAAGCGCCGTGACATCACGGACAAAAACATCGG-GATGCCCTCAA 6346

  scaffold937|s      11421 ---GATAGCGGCATTAATTTTGGATTATCCTTCACGG----GGGTTCCCC 11463
                           --- iiv     ---- i      i     -- iv  ----   vv    
  rnd-5_family-       6347 ATGGGCCGCGGC----ACTTTGGACTATCC--CGGGGCNAAGGGAACCCC 6390

  scaffold937|s      11464 ATCGATCGTATCGACACCCATTCCCTACGGTCCGGCGGA--GCCAACGCG 11511
                            ii iv  i   i    v     v  i  --- i     --  v     v
  rnd-5_family-       6391 ACTGGACGCATCAACACGCATTCGCTGCG---CAGCGGAGGGCAAACGCC 6437

  scaffold937|s      11512 CTGTCATTGGCAGGCTACTCCGATCGTCAAATTCAAAAAATGGGACGGTG 11561
                           i    vi  v i        vi vi -v    ? -         ?     
  rnd-5_family-       6438 TTGTCTCTGTCGGGCTACTCGAAATG-GAAATNC-AAAAATGGGNCGGTG 6485

  scaffold937|s      11562 GAAGGGTTCGACGTTCAAAGAATACATTAGGGAGGAGCT--CCATGTCTT 11609
                            vivi iv v       vi        iv       i  --  -  -   
  rnd-5_family-       6486 GCGCAGCGCCACGTTCATGGAATACATCCGGGAGGAACTAGCC-TG-CTT 6533

  scaffold937|s      11610 CTCCGAGGGAATGTCCACGCGTATGAAAACGCATTTCAAATTCGTCAATA 11659
                                v   ?     ?  iviv   vi? v v v  iiii     ?  ii
  rnd-5_family-       6534 CTCCGCGGGNATGTCNACAAAAATGCGNAAGAAATTTGGGTTCGTNAACG 6583

  scaffold937|s      11660 TATCCGGGGGTGCGTACCAC-GACGTCAC-AAC-AGCAGTCATCTCCACG 11706
                            vv    v  v  v  -   -        -   -   --  i  ivii  
  rnd-5_family-       6584 TCGCCGGCGGAGCCTA-CACGGACGTCACGAACGAGC--TCGTCCATGCG 6630

  scaffold937|s      11707 GCATACAATGTGAAC-GCCGCAGCGGCGTAAGGAAACCTAGGGCATTTAC 11755
                           v v    vi i    - i v i     ----  v i v       ---i 
  rnd-5_family-       6631 CCTTACACCGCGAACAGTCTCGGCGGC----GGCAGCATAGGGCA---GC 6673

  scaffold937|s      11756 AGG-GCTTATTGC 11767
                           i  -    v    
  rnd-5_family-       6674 GGGCGCTTTTTGC 6686

Matrix = 20p43g.matrix
Kimura (with divCpGMod) = 34.63
Transitions / transversions = 1.01 (455/450)
Gap_init rate = 0.05 (165 / 3119), avg. gap size = 1.24 (205 / 165)

5664 22.84 1.36 1.54 scaffold937|size45808 9623 11312 (34478) rnd-1_family-383#Unknown 12 1698 (0) m_b3141s001i12 198376

  scaffold937|s       9623 TGGGATGTGGCAAAGGATATATTGGGTTTTGTTTTCAATGGGACCAACAA 9672
                                i iv iv     i  vi    ?  i iv   i i   iv i    
  rnd-1_family-         12 TGGGACGCCGTCAAGGACATCCTGGGNTTCGCGTTCGACGGGGACGACAA 61

  scaffold937|s       9673 AACCGTGTGGTTGGCGGATGGCAAACGAGACGCACTCCTGATCACGTTGA 9722
                              ?i  i  i       v  v  i  ?     i   v viv   vv ? 
  rnd-1_family-         62 AACNATGCGGCTGGCGGAAGGAAAGCGNGACGCGCTCATCGACACTATNA 111

  scaffold937|s       9723 AGAAGTGGCTTAGGTCTACACGAAAGAATGCCCGGTTTGGCATCCCGTTT 9772
                           vi v      vv ?v i  v? v     i vv i  ?i   i ?     i
  rnd-1_family-        112 CAACGTGGCTACGNGCCACCNGCAAGAACGGGCAGTNCGGCGTNCCGTTC 161

  scaffold937|s       9773 GCTGACTTTCGGTCAGTGATGTATAAGGTACGCCACGCATTCTTGGCCAT 9822
                             v  v  iv    ?  ?v    i   i ?  ?     ?   viv     
  rnd-1_family-        162 GCGGAGTTCGGGTCNGTNCTGTACAAGATNCGNCACGCNTTCACCGCCAT 211

  scaffold937|s       9823 CCCAGCCGGGAGGGGGCTGTTGTCCCCCTTTTACAAACTCCTGAGTC-GC 9871
                                 v  ? i       i ?  ?  v vi?  vi?? ?     iv-  
  rnd-1_family-        212 CCCAGCGGGNAAGGGGCTGCTNTCNCCGTGCNACCGNNTNCTGAGCAAGC 261

  scaffold937|s       9872 GAGCCACCGGTCGTGTTTCTTCGACAAGACTCGTCACTCTATGCGGCATT 9921
                             -  i     ?  ?  i  ?  ? i i  vvii i   iivvv   ii 
  rnd-1_family-        262 GA-CCGCCGGTNGTNTTCCTNCGNCGAAACAAACCGCTCCGACAGGCGCT 310

  scaffold937|s       9922 ATCCGA-ATGTATAGTGTTTCTGCAAGAATCGTCCTCGTCCCCAACACCA 9970
                            ivv  - iviii -i   i  ? ii   v i  vv  iv    - ? ??
  rnd-1_family-        311 ACGGGANACTCGCA-CGTTCCTNCGGGAAGCATCGACGCACCCA-CNCNN 358

  scaffold937|s       9971 TGTCGCAGTTTGGTGTCAGCATGGCCAGACATAGTCGGGGTCACCGACGC 10020
                             i   i ?i ?  ?v i v?     i   v v  ?  ?  ? vv     
  rnd-1_family-        359 TGCCGCGGNCTNGTNACGGGNTGGCCGGACTTCGTNGGNGTNAAGGACGC 408

  scaffold937|s      10021 GTCATCCTTTGGGGTAGGTGGAGTTATCGTAGGGGAGAGAATG-GCAATC 10069
                           ?  ?vvvivi  ?  ?  ?  v  ii    ?     -  v?i -   iiv
  rnd-1_family-        409 NTCNAAGCACGGNGTNGGNGGCGTCGTCGTNGGGGA-AGCNCGCGCAGCA 457

  scaffold937|s      10070 CCTCCAACGGTATTCCGCTACCAGTGGCCGTCGGCCATCACCGAGGCGG- 10118
                             v  ?     i     ??vvv i      ? ? v    -- -      -
  rnd-1_family-        458 CCGCCNACGGTGTTCCGNNTGGAATGGCCGNCNGACATC--C-AGGCGGC 504

  scaffold937|s      10119 --TCAAATCAGAGTCAAACCCCAAGGGGACCCTGACAAACTCAGATCTCG 10166
                           -- viv?  v  vv v     v     v   v v  i     i  -  i 
  rnd-1_family-        505 ACTGGTNTCCGACACCAACCCGAAGGGCACCATCACGAACTCGGA-CTTG 553

  scaffold937|s      10167 AGCTGGCGGCACTCCTCATGCTTTTCCTTGTCATTGAAAGTACGGTGGGC 10216
                           iiv      v?  ?   v ?  v vv  v  ?  v  iivv i    v  
  rnd-1_family-        554 GAATGGCGGGNCTNCTCCTNCTGTGGCTGGTNATGGAGGCGATGGTGCGC 603

  scaffold937|s      10217 ACCCTCGCCGATGCACATGTGGCACTGTTTAGCGATAATAGCCCCAGTGT 10266
                           iv    i v vv    ii  ?  i    ?i     i  i     v v?  
  rnd-1_family-        604 GACCTCACGGCAGCACGCGTNGCGCTGTNCAGCGACAACAGCCCGACNGT 653

  scaffold937|s      10267 CCACTGGGTGCAACGCTTGGCGGTAAAATCCTCCCCTGTTGCAATGCAAC 10316
                            vi      ? i   ?i      iivi iv    ? v  ?  iii     
  rnd-1_family-        654 CAGCTGGGTNCGACGNCTGGCGGCGCGACGCTCCNCGGTNGCGGCGCAAC 703

  scaffold937|s      10317 TCATTCGGGCCCTCGCCCTCCGTCTACAAGTCACTCGAG-TGTCACCTCT 10365
                               i     ?  v  ?  ?  ?  ?   v ?- v i  -i   ?  v  
  rnd-1_family-        704 TCATCCGGGCNCTGGCNCTNCGNCTNCAACTN-CGCAAGGCGTCNCCGCT 752

  scaffold937|s      10366 GACTACTCTACATATAGCTGGCAATGAGAATACCATGACCGACATACCGT 10415
                           ?  ?? ?  v  i  v  ?   i??v ?  ii v     v     v  ? 
  rnd-1_family-        753 NACNNCNCTCCACATCGCNGGCGNNCANAACGCGATGACGGACATCCCNT 802

  scaffold937|s      10416 CCAGGTCGTTTGGTAGTACGGCACGATGGCATTGCCCA---GACGATGAC 10462
                            vv ?  ?     i  iiv v  vii     ?   v??---    v  --
  rnd-1_family-        803 CGCGNTCNTTTGGCAGCGAGCCAAAGTGGCANTGCGNNACTGACGCTG-- 850

  scaffold937|s      10463 TCGTTTCTCACGTTGTATAACTCTGCTTTCCCACTCCCCACTCAGGAATC 10512
                           - v   vi v  i v  i   ? i?iv     v  ?  ????     ?  
  rnd-1_family-        851 -CTTTTGCCTCGCTTTACAACNCCNTGTTCCCCCTNCCNNNNCAGGANTC 899

  scaffold937|s      10513 GTGGACAGCCTACCGCCTCTCCTCCAAAGTAAGTATGAGGGTTACTTCCA 10562
                           v    ?v i  v          ?? i -  viv  i   ?  ? i    i
  rnd-1_family-        900 CTGGANCGTCTTCCGCCTCTCCNNCGA-GTCGTTACGAGNGTNATTTCCG 948

  scaffold937|s      10563 TACTGCTGATGAAGGATTTTACCATGGCCGAGTGGCGTCGTCTGCCAAAA 10612
                            ?    v  i     ?  iii v    v       ? v  ?  i    i 
  rnd-1_family-        949 TNCTGCGGACGAAGGNTTCCGCAATGGACGAGTGGNGGCGNCTACCAAGA 998

  scaffold937|s      10613 CCCGCGACTCCCATTGGGATAATTGGGTCAAGTTTGTCAAACCTATGGGA 10662
                           ?   v  vvi?       vi?      i      i   ivi   ?     
  rnd-1_family-        999 NCCGGGAGGTNCATTGGGCCNATTGGGCCAAGTTCGTCGCGCCTNTGGGA 1048

  scaffold937|s      10663 ATGGACCCTTACCTACAGGAGGTCTCATACG-TCACCAGGGTCCGACTCC 10711
                           i                  iv   i      -v    -       ?    
  rnd-1_family-       1049 GTGGACCCTTACCTACAGGGCGTCCCATACGAACACC-GGGTCCGNCTCC 1097

  scaffold937|s      10712 TCACAGGTTTTGCAGCCTACGTGCGAACAGGGGAAGC--AGGAAGAGGCC 10759
                               i  ?  i  ?  vvv      ---- v   v? --v  ?v ?  v 
  rnd-1_family-       1098 TCACGGGNTTCGCNGCAGCCGTGCG----GCGGATNCTACGGNCGNGGAC 1143

  scaffold937|s      10760 GCCAAGTCACAACTTCGACAGTCTCTACAGCGATCACAGCCGTTGGCCAG 10809
                                      i  v i  i   vv   i   v    i            
  rnd-1_family-       1144 GCCAAGTCACAGCTGCAACGGTCAGTACGGCGCTCACGGCCGTTGGCCAG 1193

  scaffold937|s      10810 ACGATCGCCCTGGCCGTTGGT-TACAACCCAACAAAGCT-AGTGGGGTCT 10857
                                            i  i-  -     v  ?     -  vv   ??i
  rnd-1_family-       1194 ACGATCGCCCTGGCCGTCGGCGTA-AACCCCACNAAGCTCAGGCGGGNNC 1242

  scaffold937|s      10858 GACAAACTCATCCCACGCCTTGCGCAGACGCTGGATGGCTGGCGCAAGGA 10907
                                i   v    i  ?  ?  ?        ?  i  ?     ?    v
  rnd-1_family-       1243 GACAAGCTCCTCCCGCGNCTNGCNCAGACGCTNGACGGNTGGCGNAAGGC 1292

  scaffold937|s      10908 AGATCCCCCAACAGCAAAGAAACTCCCGGTCGAGGCGGACGTCCCAGAGC 10957
                           i  i  v  i  vi i     i              ?        ?   i
  rnd-1_family-       1293 GGACCCGCCGACCACGAAGAAGCTCCCGGTCGAGGCNGACGTCCCNGAGT 1342

  scaffold937|s      10958 ACTTATGCACAGTCGGTAC-TTCTGTGGGAGCGTCACAACTGGAAGCTGC 11006
                             i ?    v ? -  v  -vv iiv ivi  ?  v viv i v   v  
  rnd-1_family-       1343 ACCTNTGCAAANT-GGGACAAGCCAAGACGGCNTCCCCGGTAGCAGCGGC 1391

  scaffold937|s      11007 AGTCGGGGACCTCACATTAATTGCGTTTTATTACCTTTTACGAGTAGGCG 11056
                            ? -         i ?i i  i  ?  i  i     ?i ?  i  ?  ? 
  rnd-1_family-       1392 ANT-GGGGACCTCGCNCTGATCGCNTTCTACTACCTNCTNCGGGTNGGNG 1440

  scaffold937|s      11057 AATACACATGCAAGGGGACTCGCAACTCAACAAAACAAACAGTCCAGTTC 11106
                            i     ?vv   i  ?  v  ?  -  i  v  i     v         
  rnd-1_family-       1441 AGTACACNATCAAAGGNACGCGNAA-TCGACCAAGCAAACCGTCCAGTTC 1489

  scaffold937|s      11107 AAGTTGGAGGATGTAACGTTCTTCC------ACTCCGAGAACGGGAC-TT 11149
                              ?       i  v  ?     i ------  v ----      ? -ii
  rnd-1_family-       1490 AAGNTGGAGGACGTCACNTTCTTTCGAAAGGACGC----AACGGGNCGCC 1535

  scaffold937|s      11150 TGCGACAACTCCCACGAAATGCATCCCCAGAGCTCATCATGTCGGCCCAC 11199
                            v  ?     ??v?  ?? i  vi  vvi  v         ?    vv  
  rnd-1_family-       1536 TCCGNCAACTNNGNCGNNACGCCCCCGAGGACCTCATCATGNCGGCGGAC 1585

  scaffold937|s      11200 TCCGCCACTTTAAAGCTCGATAACCAAAAGAATGGGTGGAAGGGTGTTTG 11249
                           vv      ii ?     v  i     i     i  ?        ?  v  
  rnd-1_family-       1586 GGCGCCACCCTNAAGCTGGACAACCAGAAGAACGGNTGGAAGGGNGTGTG 1635

  scaffold937|s      11250 TGTCCACCAAGAACACAATGGAGAGGAGGTAACATGCCCAGTCCGAGCAC 11299
                           ii       ?  ivv?  i  ?   vv i vi i     i  ?  ?  ? 
  rnd-1_family-       1636 CATCCACCANGAGGCNAACGGNGAGCCGATCGCGTGCCCGGTNCGNGCNC 1685

  scaffold937|s      11300 TCGGGCGTCGGTA 11312
                            v  ?  ?     
  rnd-1_family-       1686 TGGGNCGNCGGTA 1698

Matrix = 20p43g.matrix
Kimura (with divCpGMod) = 23.72
Transitions / transversions = 1.03 (193/187)
Gap_init rate = 0.02 (40 / 1689), avg. gap size = 1.23 (49 / 40)


6404 22.01 1.66 1.98 scaffold937|size45808 9863 11735 (34055) rnd-1_family-393#LTR/Ngaro 1 1867 (121) m_b3141s001i13 198377

  scaffold937|s       9863 CTGAGT-CGCGAGCCACCGGTCGTGTTTCTTCGACAAGACTCGTCACTCT 9911
                                i-   i -    v?  ?     i  ?    i i  vvii     i
  rnd-1_family-          1 CTGAGCACGCAA-CCACGNGTNGTGTTCCTNCGACGAAACAAACCACTCC 49

  scaffold937|s       9912 ATGCGGCATTATCCGA-ATGTATAGTGTTTCTGCAAGA-ATCGTCCTCGT 9959
                            vvvi  ?i  ivv  - iviii -i   i  ? ii  - v i  vv  i
  rnd-1_family-         50 AACAAGCNCTACGGGANACCCGCA-CGTTCCTNCGGGACAGCATCGACGC 98

  scaffold937|s       9960 CCCCAACACCATGTCGCAGTTTGGTGTCAGCATGGCCAGACATAGTCGGG 10009
                           v    - i ??  i   i ?i    vv i v?     i   v v  ?  ?
  rnd-1_family-         99 ACCCA-CGCNNTGCCGCGGNCTGGTCGCGGGNTGGCCGGACTTCGTNGGN 147

  scaffold937|s      10010 GTCACCGACGCGTCATCCTTTGGGGTAGGTGGAGTTATCGTAGGGGAGAG 10059
                               ?v     ?  ?vvvivi  ?  ?  ?  v  i     i   i  vv
  rnd-1_family-        148 GTCANGGACGCNTCNAAGCACGGNGTNGGNGGCGTCATCGTGGGGAAGCT 197

  scaffold937|s      10060 AATGGCAATCCCTCCAACGGTATTCCGCTACCAGTGGCCGTCGGCCATCA 10109
                           vii    ---  v  ?     i     ??vvv i      ? ? v    -
  rnd-1_family-        198 CGCGGCA---CCGCCNACGGTGTTCCGNNTGGAATGGCCGNCNGACATC- 243

  scaffold937|s      10110 CCGAGGCGG---TCAAATCAGAGTCAAACCCCAAGGGGACCCTGACAAAC 10156
                           - -      --- viv?  v  vv v     v v   v   v v  i   
  rnd-1_family-        244 -C-AGGCGGCACTGGTNTCCGACGCCAACCCGACGGGCACCATCACGAAC 291

  scaffold937|s      10157 TCAGATCTCGAGCTGGCGGCACTCCTCATGCTTTTCCTTGTCATTGAAAG 10206
                             i  -  i iiv      v?  ?   v ?  v vv  v  ?  - i i 
  rnd-1_family-        292 TCGGA-CTTGGAATGGCGGGNCTNCTCCTNCTGTGGCTGGTNAT-GGAGG 339

  scaffold937|s      10207 TACGGTGGGCACCCTCGCCGATGCACATGTGGCACTGTTTAGCGATAATA 10256
                           i i    v  iv      v vv    ii  ?  i  ? ?i     i  i 
  rnd-1_family-        340 CATGGTGCGCGACCTCGCGGCGGCACGCGTNGCGCTNTNCAGCGACAACA 389

  scaffold937|s      10257 GCCCCAGTGTCCACTGGGTGCAACGCTTGGCGGTAAAATCCTCCCCTGTT 10306
                               vv -  ? i      ?  i  ?i      iivi iv    ? v  ?
  rnd-1_family-        390 GCCCACG-GTNCGCTGGGTNCAGCGNCTGGCGGCGCGACGCTCCNCGGTN 438

  scaffold937|s      10307 GCAATGCAACTCATTCGGGCCCTCGCCCTCCGTCTACAAGTCACT-CGA- 10354
                             iii         i     ?  v  ?  ?  ?  ?   ----  -   -
  rnd-1_family-        439 GCGGCGCAACTCATCCGGGCNCTGGCNCTNCGNCTNCAA----CTGCGAA 484

  scaffold937|s      10355 --GTGTCACCTCTGACTACTCTACATATAGCTGGCAATGAGAATACCATG 10402
                           -- i   ?  v  ?  ?? ?  v  i  v  v   i??v ?  ivvv   
  rnd-1_family-        485 AGGCGTCNCCGCTNACNNCNCTCCACATCGCGGGCGNNCANAACCAGATG 534

  scaffold937|s      10403 ACCGACATACCGTCCAGGTCGTTTGGTAGTACGGCACGATGGCATTGCCC 10452
                             v     v  ?  vv ?  ?     i  iiv v ivii     ?   v?
  rnd-1_family-        535 ACGGACATCCCNTCGCGNTCNTTTGGCAGCGAGCCGAAGTGGCANTGCAN 584

  scaffold937|s      10453 A---GACGATGACTCGTTTCTCACGTTGTATAACTCTGCTTTCCCACTCC 10499
                           ?---    vi    ---  ?i v    v  i   ? i?iv  i  v  ? 
  rnd-1_family-        585 NACTGACGCCGACT---TTNCCTCGTTTTACAACNCCNTGTTTCCCCTNC 631

  scaffold937|s      10500 CCACTCAGGAATCGTGGACAGCCTACCGCCTCTCCTCCAAAGTAAGTATG 10549
                            ????     ?  v    ?v i  v          vv i -  viv  i 
  rnd-1_family-        632 CNNNNCAGGANTCCTGGANCGTCTTCCGCCTCTCCAACGA-GTCGTTACG 680

  scaffold937|s      10550 AGGGTTACTTCCATACTGCTGATGAAGGATTTTACCATGGCCGAGTGGCG 10599
                             ?    i    i ?    v  i     ?  iii v    v       ? 
  rnd-1_family-        681 AGNGTTATTTCCGTNCTGCGGACGAAGGNTTCCGCAATGGACGAGTGGNG 730

  scaffold937|s      10600 TCGTCTGCCAAAACCCGCGACTCCCATTGGGATAATTGGGTCAAGTTTGT 10649
                           v  ?  i    i ?   v  vvi?       vi?      i         
  rnd-1_family-        731 GCGNCTACCAAGANCCGGGAGGTNCATTGGGCCNATTGGGCCAAGTTTGT 780

  scaffold937|s      10650 CAAACCTATGGGAATGGACCCTTACCTACAGGAGGTCTCATACG-TCACC 10698
                            iv    ?     i                  i? i ? v    -v    
  rnd-1_family-        781 CGCACCTNTGGGAGTGGACCCTTACCTACAGGGNGCCNCCTACGAACACC 830

  scaffold937|s      10699 AGGGTCCGACTCCTCACAGGTTTTGCAGCCTACGTGCGAACAGGGGAAGC 10748
                           - i     ?        i  ?  i  ?  vvv   v   --  v   v  
  rnd-1_family-        831 -GAGTCCGNCTCCTCACGGGNTTCGCNGCAGCCGTCCGA--AGCGGATGC 877

  scaffold937|s      10749 --AGGAAGAGGCCGCCAAGTCACAACTTCGACAGTCTCTACAGCGATCAC 10796
                           --v  ?v ?  ?            i  v i  i   vv   i   v    
  rnd-1_family-        878 TACGGNCGNGGNCGCCAAGTCACAGCTGCAACGGTCAGTACGGCGCTCAC 927

  scaffold937|s      10797 AGCCGTTGGCCAGACGATCGCCCTGGCCGTTGGT-TACAACCCAACAAAG 10845
                           i                             i  i-  -     v  ?   
  rnd-1_family-        928 GGCCGTTGGCCAGACGATCGCCCTGGCCGTCGGCGTA-AACCCCACNAAG 976

  scaffold937|s      10846 CTAGTGGGGTCTGACAAACTCATCCCACGCCTTGCGCAGACGCTGGATGG 10895
                             ? i   v  i     i   v    i  ?  ?  ?        ?  i  
  rnd-1_family-        977 CTNGCGGGCTCCGACAAGCTCCTCCCGCGNCTNGCNCAGACGCTNGACGG 1026

  scaffold937|s      10896 CTGGCGCAAGGAAGATCCCCCAACAGCAAAGAAACTCCCGGTCGAGGCGG 10945
                           ?     ?    vi  i  v  ?  ?i i     i              ? 
  rnd-1_family-       1027 NTGGCGNAAGGCGGACCCGCCNACNACGAAGAAGCTCCCGGTCGAGGCNG 1076

  scaffold937|s      10946 ACGTCCCAGAGCACTTATGCACAGTCGGTACTTCTGTGGGAGCGTCACAA 10995
                                  ?   i? i i    v v v  vvvv? iiv ?vi  ?? i vi
  rnd-1_family-       1077 ACGTCCCNGAGTNCCTGTGCAAACTGGGGCAANCCAAGNCGGCNNCGCCG 1126

  scaffold937|s      10996 CTGGAAGCTGCAGTCGGGGACCTCACATTAATTGCGTTTTATTACCTTTT 11045
                           v   v   v  -  i         i ?i i  i  ?  i  i     ?i 
  rnd-1_family-       1127 GTGGCAGCGGC-GTTGGGGACCTCGCNCTGATCGCNTTCTACTACCTNCT 1175

  scaffold937|s      11046 ACGAGTAGGCGAATACACATGCAAGGGGACTCGCAACTCAACAAAACAAA 11095
                           ?  i  ?  ?  i     ?vvv     ?? v  ?  -  i  v  i    
  rnd-1_family-       1176 NCGGGTNGGNGAGTACACNACAAAGGGNNCGCGNAA-TCGACCAAGCAAA 1224

  scaffold937|s      11096 CAGTCCAGTTCAAGTTGGAGGATGTAACGTTCTTCC------ACTCCGAG 11139
                            v            ?       i  v  ?     i ------  v ----
  rnd-1_family-       1225 CCGTCCAGTTCAAGNTGGAGGACGTCACNTTCTTTCGAAAGGACGC---- 1270

  scaffold937|s      11140 AACGGGAC-TTTGCGACAACTCCCACGAAATGCATCCCCAGAGCTCATCA 11188
                                 ? -ii v  ?     ??v?  ?? i  vi  vvi  v       
  rnd-1_family-       1271 AACGGGNCGCCTCCGNCAACTNNGNCGNNACGCCCCCGAGGACCTCATCA 1320

  scaffold937|s      11189 TGTCGGCCCACTCCGCCACTTTAAAGCTCGATAACCAAAAGAATGGGTGG 11238
                             ?    vv  vv      ii ?     v  i     i     i  ?   
  rnd-1_family-       1321 TGNCGGCGGACGGCGCCACCCTNAAGCTGGACAACCAGAAGAACGGNTGG 1370

  scaffold937|s      11239 AAGGGTGTTTGTGTCCACCAAGAACACAATGGAGAGGAGGTAACATGCCC 11288
                                ?  v  ii       ?  ivv?  i  ?   vv i vi ?     
  rnd-1_family-       1371 AAGGGNGTGTGCATCCACCANGAGGCNAACGGNGAGCCGATCGCNTGCCC 1420

  scaffold937|s      11289 AGTCCGAGCACTCGGGCGTCGGTACTTACACATACGTGCG-CATACCTCC 11337
                           i  ?  ?  ?  v  ?  ?      ? ?     v  -   -  ii  v  
  rnd-1_family-       1421 GGTNCGNGCNCTGGGNCGNCGGTACNTNCACATTCG-GCGACACGCCGCC 1469

  scaffold937|s      11338 GAT-CCACGTACGTTTCTCTCGACCTACTTTGACAAAGG---ACATCGGT 11383
                             i- ? v iv i-ii  ?  ?i ?    ?i     i  ---i iiv  -
  rnd-1_family-       1470 GACGCNAAGCTCA-CCCTNTCNGCNTACTNCGACAAGGGCACGCGCAGG- 1517

  scaffold937|s      11384 TCGACGTCACCGACAGGAACGT-CAGCGCAGCCCTCAAGATAGCGGCATT 11432
                           --        v    i ?  i - i v  -     ?  i? i     ivi
  rnd-1_family-       1518 --GACGTCACGGACAAGNACATNCGGGGC-GCCCTNAAANTGGCGGCGGC 1564

  scaffold937|s      11433 AATTTTGGATTATCCTTCACGGGGGTTCCCCATCGATCGTATCGACACCC 11482
                           iiivi    i  i  v  i     v           ?  ?        ? 
  rnd-1_family-       1565 GGCGCTGGACTACCCGTCGCGGGGCTTCCCCATCGANCGNATCGACACNC 1614

  scaffold937|s      11483 ATTCCCTACGGTCCGGCGGAGCCAACGCGCTGTCATTGGCAGGCTACTCC 11532
                            i     ?  vvv   ?  v  ?     ?     ?i ?  i  ?      
  rnd-1_family-       1615 ACTCCCTNCGCAGCGGNGGCGCNAACGCNCTGTCNCTNGCGGGNTACTCC 1664

  scaffold937|s      11533 GAT-CGTCAAATTCAAAAAATGGGACGGTGGAAGGGTTCGACGTTCAAAG 11581
                             i-  -  i  i  i  i     ?       ii  ?v ?  ?     i 
  rnd-1_family-       1665 GACACG-CAGATCCAGAAGATGGGNCGGTGGAGAGGNGCNACNTTCAAGG 1713

  scaffold937|s      11582 AATACATTAGGGAGGAGCTCCATGTCTTCTCCGAGGGAATGTCCACGCGT 11631
                            i     iv ?        v  i  ?     v  i  v         vii
  rnd-1_family-       1714 AGTACATCCGNGAGGAGCTGCACGTNTTCTCGGAAGGCATGTCCACGAAC 1763

  scaffold937|s      11632 ATGAAAACGCATTTCAAATTCGTCAATATATCCGGGGGTGCGTACCACGA 11681
                                 vv v v   ii?        ii vv ?  ?  v           
  rnd-1_family-       1764 ATGAAACAGAAGTTCGGNTTCGTCAACGTCGCNGGNGGGGCGTACCACGA 1813

  scaffold937|s      11682 CGTCACAACAGCAGTCATCTCCACGGCATACAATGTGAACGCCGCAGCGG 11731
                              ?  ii ? v iivv  v ??   vi     i i  ?   v  i    
  rnd-1_family-       1814 CGTNACGGCNGAAACACTCGCNNCGGAGTACAACGCGANCGCGGCGGCGG 1863

  scaffold937|s      11732 CGTA 11735
                               
  rnd-1_family-       1864 CGTA 1867

Matrix = 20p43g.matrix
Kimura (with divCpGMod) = 23.13
Transitions / transversions = 1.13 (214/190)
Gap_init rate = 0.03 (55 / 1872), avg. gap size = 1.24 (68 / 55)


5022 30.10 2.98 3.61 scaffold937|size45808 8648 11767 (34023) rnd-5_family-429#Unknown 3586 6686 (859) m_b3141s001i11 198376

  scaffold937|s       8648 ATGTGTCCTTCCGGTCTAGCCCTGCGTCACCCAGCA----AGCCTGGCAC 8693
                                i  vv viii  ?  ?    i   i  i  i---- ? i ---- 
  rnd-5_family-       3586 ATGTGCCCGACAAACCTNGCNCTGCATCATCCGGCGGCAGANCTT----C 3631

  scaffold937|s       8694 TACTACAGTACGCCTCGGGAGGATGCCCCGTCCAGC-CGGGACGACAGTG 8742
                            v  v  i      v  iii  ?       - ? i -    i iiv v  
  rnd-5_family-       3632 TCCTCCAATACGCCACGAAGGGNTGCCCCG-CNAACACGGGGCAGAATTG 3680

  scaffold937|s       8743 GACGGTGGAAGAGATGCAGGCGGCTATTGACCGGGG--CCCACACGTATC 8790
                              ivv   v      v i     v  ii  vi   --    iv   -- 
  rnd-5_family-       3681 GACACGGGACGAGATGGAAGCGGCAATCAACAAGGGAGCCCATCCGT--C 3728

  scaffold937|s       8791 GGCCACGTCTCCGGAAGCTATTGTCCAGTTACGCCAGGA-AGTGGCAGAA 8839
                           v  vvi viv v   i  v iv v?   i i    i   - v  i -  i
  rnd-5_family-       3729 TGCACTGGTACAGGAGGCGACGGANCAGCTGCGCCGGGAGACTGAC-GAG 3777

  scaffold937|s       8840 AAGGTA-CAAAAGGGTCAAGCCAGGGTGGTAGAGTGGAAGACCATAAAGA 8888
                             i   - i  --  ?  i  vv  i v  ivi?   i viv   v   i
  rnd-5_family-       3778 AAAGTAGCGAA--GGNCAGGCGCGGATCGTGCGNTGGGACGACATCAAGG 3825

  scaffold937|s       8889 ATAACCCGCCACCAGAACTGAAGGTGTCACCCATCTCTATGATCCCACAC 8938
                            ii       i? i  ?  i  ii i  i  v   v i     i  ?   
  rnd-5_family-       3826 ACGACCCGCCGNCGGANCTAAAAATATCGCCAATCGCCATGATTCCNCAC 3875

  scaffold937|s       8939 AAGTCCCGACGGTTTCGCACCATCTTGGACCTCTCCTTT-GCGATACGCC 8987
                                vv  v ?     vi v  ii       v  v v -   - i    
  rnd-5_family-       3876 AAGTCGAGAGGNTTTCGGGCAATTCTGGACCTGTCGTATAGCG-TGCGCC 3924

  scaffold937|s       8988 TGCACGACGGCACA--CGAGTCCCATCGGTCAACGAAACGTCGGTCAAAA 9035
                            i  -----   i --  vv v  i  i         v  v    v  i 
  rnd-5_family-       3925 TACA-----GCATAAACGCCTACCGTCAGTCAACGAATCGACGGTAAAGA 3969

  scaffold937|s       9036 CGGCACCACGTGGAGCCATTGATCAGCTAGGGCAT-TCCCTTAGCCGCAT 9084
                            i  v     v  v     i  i   v i     i-   ii v  -    
  rnd-5_family-       3970 CAGCCCCACGGGGCGCCATCGACCAGATGGGGCACGTCCTCTCGC-GCAT 4018

  scaffold937|s       9085 CATTCACGCGTTTGCGTCAACATCACCG--GATGAAAAAATTTTCATGGC 9132
                              v        i  -- i vii ivv --  i ivi    i   v v  
  rnd-5_family-       4019 CATACACGCGTTCGC--CGAAGCCGAGGANGACGGCGAAATCTTCCTTGC 4066

  scaffold937|s       9133 AAAATGGGACATAAAAGATGGGTTCTGGCGGTTAGAGTGCGAGGCGGGAC 9182
                           v     ?  i  ?  i  i  ?        ?  ?  v       vi  i?
  rnd-5_family-       4067 CAAATGNGATATNAAGGACGGNTTCTGGCGNTTNGATTGCGAGGAAGGGN 4116

  scaffold937|s       9183 AAGAATGGAACTTCGCTTACGTGCTCCCAAAACTCG---ATGGACCAAGC 9229
                                         vv      v  v  iv   v  ---ii i   --- 
  rnd-5_family-       4117 AAGAATGGAACTTCTGTTACGTCCTGCCGCAACACGGAAGCGAACC---C 4163

  scaffold937|s       9230 ACCGAACTAGTCATCCCCACATCCCTGCAGATGGGATGGATCGAGTCCCC 9279
                           ii   i  i   i    ?     v  i  i     ?   i ?     v  
  rnd-5_family-       4164 GTCGAGCTGGTCGTCCCNACATCGCTACAAATGGGNTGGGTNGAGTCGCC 4213

  scaffold937|s       9280 GCCGTACTTCTGTGCGGCGTCAGAGACTGCACGGGACGTGGCGGAATGC- 9328
                           ?  ?        i     v  i     v ?   v         -- i  -
  rnd-5_family-       4214 NCCNTACTTCTGCGCGGCCTCGGAGACGGNACGCGACGTGGCG--ACGCA 4261

  scaffold937|s       9329 -TACATCGAGATGCCAGTAG----GCAGTATACCAGCACACCGTTTCCTT 9373
                           -     v  ? i   -  i ----  v v ?iv  i  vi----   i v
  rnd-5_family-       4262 ATACATGGANACGCC-GTGGGCTCGCTGGANGACAACAAG----TTCTTA 4306

  scaffold937|s       9374 GAGCACACCACAGGCAGCCACGACTACA-AGACGCTCCCCGCAGCACCGG 9422
                           vv  iv  v ii i    v - i vi i-i v    v     v ---   
  rnd-5_family-       4307 TCGCGGACGATGGACAGCGA-GGCGGCGCGGCCGCTACCCGCCG---CGG 4352

  scaffold937|s       9423 CGACGGGCAATAAACCACTGC-GATACTTGGTGGATGTCTACGTCGACGA 9471
                            -     -- i   --i  v - ?     v  v  i  v           
  rnd-5_family-       4353 C-ACGGG--ACAAA--GCTTCAGNTACTTCGTCGACGTATACGTCGACGA 4397

  scaffold937|s       9472 CTTTATTGGGCTGGTTATCCCGACCACCAAACAACACCTGGACCATGTCG 9521
                           i  i? ii vi i ii  vv vi  v vvi   ?  v  ?v v  i ii 
  rnd-5_family-       4398 TTTCNTCAGCTTAGCCATGGCCGCCTCACGACANCAGCTNCAGCACGCTG 4447

  scaffold937|s       9522 CCAACGGGGTCATGTGCGCTATACACGATGTCTTCCCCCCGGACGAGGAT 9571
                           - i   v?      vvv v?  v  i  i  ?     vv  i i  v  i
  rnd-5_family-       4448 -CGACGCNGTCATGACAGGNATTCATGACGTNTTCCCAGCGAATGACGAC 4496

  scaffold937|s       9572 CCCGCGGAAGACCCGATTTCCCTAAAGAAACTGCTACAAGGCGAAGGATC 9621
                           vv  v?  i  i  i  i  ?i?v  i  iv v vi iv     v   iv
  rnd-5_family-       4497 GACGANGAGGATCCAATCTCNTNCAAAAAGATCCAGCGTGGCGACGGACG 4546

  scaffold937|s       9622 CTGGGATGT-GGCAAAGGATATATTGGGTTTTGTTTTCAATGGGACCAAC 9670
                           v   iiiv -v     -  i? ii    ?  ii??   i i  vivvi  
  rnd-5_family-       4547 ATGGAGCCTCCGCAAA-GACNTGCTGGGNTTCANNTTCGACGGCGAGGAC 4595

  scaffold937|s       9671 AAAACCGTG---TGGTTGGCGGATGGC--AAACGAGACGCACTCCTGATC 9715
                             i   i  ---     --  i ?ii --        ---?i     v  
  rnd-5_family-       4596 AAGACCATGCACTGGTT--CGAANAACCNAAACGAGA---NTTCCTGCTC 4640

  scaffold937|s       9716 ACG---TTGAAGAAGTGGCTTAGGTCTACACGAAAGAATGCCCGGTTTGG 9762
                           i  ---i ?v v  i     vv vv v vi  - i?v i  v  ----  
  rnd-5_family-       4641 GCGATCCTNCATAAATGGCTGCGCGCAAGGCG-AGNCACGCGCG----GG 4685

  scaffold937|s       9763 CATCCCGTTTGCTGACTTTCGGTCAGTGATGTATAAGGTACGCCACGCAT 9812
                               v i  i  v  v  ivii  v  vii i -  ii i  v  i  v 
  rnd-5_family-       4686 CATCGCATTCGCAGAGTTCGAATCCGTCGCGCA-AAAATGCGGCATGCCT 4734

  scaffold937|s       9813 TCTTGGCCATCCCAGCCGGGAGGGGGCTGTTGTCCCCCTTTTACAAACTC 9862
                             vi   v     i  v  ?  i     ?i ??    v viv  -ii   
  rnd-5_family-       4735 TCACGGCAATCCCGGCGGGNAGAGGGCTNCTNNCCCCATGCAAC-GGCTC 4783

  scaffold937|s       9863 CTGAGTCGCGAGCCACCGGTCGTGTTTCTTCGACAAGACTCGTCACTCTA 9912
                             i? ivi  -?  ?     ?    ?i  i iv i i  vvii i   ii
  rnd-5_family-       4784 CTANGCAACG-NCCNCCGGTNGTGTNCCTCCATCGAAACAAACCGCTCCG 4832

  scaffold937|s       9913 TGCGGCATTATCCGAA-TGTATAGTGTTTCTGCAAGAATCGTCCTCGTCC 9961
                           ivvi  vv -  v i -  ivvvii i ?  ? i?     iv    ii??
  rnd-5_family-       4833 CCAAGCCGT-TCAGGACTGCCGCACGCTNCTNCGNGAATCAGCCTCACNN 4881

  scaffold937|s       9962 CCAACACCATGTCGCAGTTTGGTGTC-AGCATGGCCAGACATAGTCGGGG 10010
                             --    i  i  viivi     v -i i      i  iv v       
  rnd-5_family-       4882 CC--CACCGTGCCGAGAACTGGTGACGGGTATGGCCGGATTTTGTCGGGG 4929

  scaffold937|s      10011 TCACCGACGCGTCATCCTTTGGGGTAGGTGGAGTTATCGTAGGGGAGAGA 10060
                              vv  i  v  iv?vivi  v  ?  i  ii ii    i  i  v i 
  rnd-5_family-       4930 TCAAAGATGCCTCGANACACGGCGTNGGCGGGATCGTCGTGGGAGACAAA 4979

  scaffold937|s      10061 A-TGGCAATCCCTCCAACGGTATTCCGCTACCAGTGGCCGTCGGCCATCA 10109
                            -i   ?vv v v  i  ?  i     vvvvv        i v -i    
  rnd-5_family-       4980 AGCGGCNTGCACACCGACNGTGTTCCGGGTGGAGTGGCCGCCTG-TATCA 5028

  scaffold937|s      10110 CCGAGGCGGTCAAATCAG--AGTCAA-AC---------CCCAAGGGGAC- 10146
                           ---  i -    iv? ? --?i    -  ---------    v    ? -
  rnd-5_family-       5029 ---AGAC-GTCAGTNCNGNANATCAACACGTTCGANAACCCACGGGGNCG 5074

  scaffold937|s      10147 -CCTGACAAACTCAGATCTCGAGCTGG-CGGCACTCCTCATGCTTTTCCT 10194
                           -   v     i  i  i  v   v   -    -  ?  ?v    v vvi 
  rnd-5_family-       5075 GCCTCACAAATTCGGACCTGGAGATGGCCGGC-CTNCTNCTGCTATGGTT 5123

  scaffold937|s      10195 TGTCATTGAAAGTACGGTGGGCACCCT-CGCCGATGCA--CATGTGGCAC 10241
                           v  v iv   ii ---  vv   v?  -  ?iv v i --  i  v  i 
  rnd-5_family-       5124 GGTAACGGAAGAT---GTCTGCAANCTACGNTTAGGTAGCCACGTCGCGC 5170

  scaffold937|s      10242 TGTTTAGCGATAATAGCCCCAGTGTCCACTGGGTGCAACGCTTGGCGGTA 10291
                            ?  i     ?  i     ? v?   vii     vv?i  vi ?  ?vii
  rnd-5_family-       5171 TNTTCAGCGANAACAGCCCNACNGTCAGTTGGGTCANGCGGCTNGCNTCG 5220

  scaffold937|s      10292 AAATCCTCCCCTGTTGCAATGCAACTCATTCGGGCCCTCGCCCTCCGTCT 10341
                             i?vv  vv    v  iiii  i   v ?  v        v  v     
  rnd-5_family-       5221 AAGNGGTCGACTGTGGCGGCACAGCTCCTNCGCGCCCTCGCACTGCGTCT 5270

  scaffold937|s      10342 ACAAGTCACTCGAGTGTCACCTCTGACTACTCTACATATAGCTGGCAATG 10391
                           ivi  i?  i  i     i  v     vv v ?i  i  v      vi v
  rnd-5_family-       5271 GAGAGCNACCCGGGTGTCGCCGCTGACACCACNGCACATTGCTGGCTGTC 5320

  scaffold937|s      10392 AGAATACCATGACCGACATACCGTCCAGGTCGTTTGGTAGTACGGCACGA 10441
                               iv ?     ?     ?     vv v    vv  i   iv v vvi 
  rnd-5_family-       5321 AGAACTCNATGACNGACATNCCGTCGCGCTCGTGGGGCAGTGAGCCCAAA 5370

  scaffold937|s      10442 TGGCATTGCC---CAGACGATGACTCGTTTCTCACGTTGTATAACTCTGC 10488
                                   i --- v  iiv    i-- ?ivi i -i ? v i i   v 
  rnd-5_family-       5371 TGGCATTGTCGNTCTGATACTGACC--TNCGCCGC-CTNTTTGATTCTTC 5417

  scaffold937|s      10489 TTTCCCACTCCCCACTCAGGAATCGTGGACAGCCTACCGCCTCTCCTCCA 10538
                               v v     v vi    iv  v    vv iv       ii    i i
  rnd-5_family-       5418 TTTCGCCCTCCCAAACCAGGGCTCCTGGAGCGTATACCGCCCTTCCTTCG 5467

  scaffold937|s      10539 --AAGTAAGTATGAGGGTTACTTCCATACTGCTGATGAAGGATTTTACCA 10586
                           -- v  --v    v v  v i    i i    v     v  v  i v vv
  rnd-5_family-       5468 CCACGT--CTATGCGCGTGATTTCCGTGCTGCGGATGACGGCTTCTTCGC 5515

  scaffold937|s      10587 TGGCCGAGTGGCGTCGTCTGCCAAAACCCGCGACTCCCATTGGGATAATT 10636
                            ? vv        v  v  i  vi  vi  v  vvivi i   viiv   
  rnd-5_family-       5516 TNGAAGAGTGGCGGCGACTACCCGAAATCGGGAGGTATACTGGCGCCATT 5565

  scaffold937|s      10637 GGGTCAAGTTTGTCAAACCTATGGGAATGGACCCTTACCTACAGGAGGTC 10686
                             ii ivv v ?v  iiv  i     i?   v        viv   v i 
  rnd-5_family-       5566 GGACCGCCTATNGCAGGGCTGTGGGAGNGGAGCCTTACCTTTCGGATGCC 5615

  scaffold937|s      10687 TCATACGTCACCAGGGTCCGACTCCTCACAGGTTTTGCAGCCTACGTGCG 10736
                             ? v vv     ?   v  i           v     v  vi?v  v  
  rnd-5_family-       5616 TCNTTCCACACCANGGTGCGGCTCCTCACAGGATTTGCTGCACNAGTCCG 5665

  scaffold937|s      10737 AACAGGGGAAGCAGGAAGAGGCCGCCAAGTCACAACTTCGACAGTCTCTA 10786
                             vv  vv vvvv  vv  ? vviv      i i?  vvv  i   vv  
  rnd-5_family-       5666 AAGTGGCTACTATGGTCGANGAAAACAAGTCGCGNCTGGCACGGTCAGTA 5715

  scaffold937|s      10787 CAGCGATCACAGCCGTTGGCCAGACGATCGCCCTGG-CCGTTGGTTACAA 10835
                           vi        i                     v   -v  vvivv  -  
  rnd-5_family-       5716 AGGCGATCACGGCCGTTGGCCAGACGATCGCCATGGAGCGAGACGTA-AA 5764

  scaffold937|s      10836 CCCAACAAAGCTAGTGGGGTCTGACAAACTCATCCCACGCCTTGCGCAGA 10885
                              ?      iii i iiv  -i vi v   v v  i iv  v ii  ? 
  rnd-5_family-       5765 CCCNACAAAGTCGGCGAACTC-AAGGATCTCCTACCGCAACTGGTACANA 5813

  scaffold937|s      10886 CGCTGGATGGCTGGCGCAAGGAAGATCCCCCAACAGCAAAGAAACTCCCG 10935
                              vv  ?  v     v    vv  i  v  i   i i   v        
  rnd-5_family-       5814 CGCACGANGGATGGCGAAAGGCCGACCCACCGACAACGAAGCAACTCCCG 5863

  scaffold937|s      10936 GTCGAGGCGGACGTCCCAGAGCACTTATGCACAGT--CGGTACTTCTGTG 10983
                             v   v v     ?  v     ?i --- i v i--   vi viv vi 
  rnd-5_family-       5864 GTGGAGTCCGACGTNCCCGAGCANCT---CGCCGCCACGGAGCGCGTCCG 5910

  scaffold937|s      10984 GGAGCGTCACAACTGGAAGCTGCAGTCGGGGACCTCACATTAATTGCGTT 11033
                             v     vv    i vvvvv  i  i  i  iivv  v  i     v  
  rnd-5_family-       5911 GGTGCGTCCGAACTAGTCCGGGCGGTTGGAGATTGGACCTTGATTGCCTT 5960

  scaffold937|s      11034 TTATTACCTTTTACGAGTAGGCGAATACAC-ATGCAAGGGGACTCGCAAC 11082
                           i  i     ii v  i  v  i        -  --  i  vv v   i  
  rnd-5_family-       5961 CTACTACCTCCTCCGGGTCGGTGAATACACGAT--AAAGGTTCGCGCGAC 6008

  scaffold937|s      11083 TCAACAAAACAAACAGTCCAGTTCAAGTTGGAGGATGTAACGTTCTTCCA 11132
                           vv  ?v         iiv  i  ?vivv  ii   i  v  v  i  i i
  rnd-5_family-       6009 GAAANCAAACAAACAACGCAATTNCGCATGAGGGACGTCACCTTTTTTCG 6058

  scaffold937|s      11133 CTCCGA-GAAC-GGGAC-TTTGCGACAACTCCCACGAAATGCATCCCCA- 11178
                           vvvv  -    -   i -ii v        -- i  ivvv   i v  i-
  rnd-5_family-       6059 GAGAGATGAACAGGGGCGCCTCCGACAACT--CGCGGCTGGCACCGCCGT 6106

  scaffold937|s      11179 GAGCTCATCATGTCGGCCCACTCCGCCACTTTAAAGCTCGATAACCAAAA 11228
                            i   -  iv       vv ivv      vi    ii v     i  i  
  rnd-5_family-       6107 GGGCT-ATTTTGTCGGCGGATGGCGCCACACTAAAATTGGATAATCAGAA 6155

  scaffold937|s      11229 GAATGGGTGGAAGGGTGTTTGTGTCCACCAAGA-ACACAATGGAGAGGAG 11277
                              i   i          i   i       v  -i  -     i  v  -
  rnd-5_family-       6156 GAACGGGCGGAAGGGTGTCTGTATCCACCACGAGGCA-AATGGGGACGA- 6203

  scaffold937|s      11278 GTAA--CATGCCCAGTCCGA--GCACTCGGGCGTCGGTACTTACACATAC 11323
                           - v --iv  i  ?  v  ?--     v  ii v  ---ii v     v 
  rnd-5_family-       6204 -TTATTTCTGTCCNGTGCGNGTGCACTGGGATGACG---TCTCCACATTC 6249

  scaffold937|s      11324 GTG-CGCAT-ACCTCCGAT-CCACGTACGTTTCTCTCGACCTACTTTGAC 11370
                            v -  -  -i  v v   -v v  -  ?        ii    i  i vi
  rnd-5_family-       6250 GAGACG-ATGGCCACAGATGGCTCG-ACNTTTCTCTCAGCCTATTTCGTT 6297

  scaffold937|s      11371 AAAGGACATCGGTTCGACGTCACCGACAGGAACGTCAGCGCAGCCCTCAA 11420
                           i v  vv v  vivi   i    v    ii   i  i - vv        
  rnd-5_family-       6298 GACGGCAAGCGCCGTGACATCACGGACAAAAACATCGG-GATGCCCTCAA 6346

  scaffold937|s      11421 ---GATAGCGGCATTAATTTTGGATTATCCTTCACGG----GGGTTCCCC 11463
                           --- iiv     ---- i      i     -- iv  ----   vv    
  rnd-5_family-       6347 ATGGGCCGCGGC----ACTTTGGACTATCC--CGGGGCNAAGGGAACCCC 6390

  scaffold937|s      11464 ATCGATCGTATCGACACCCATTCCCTACGGTCCGGCGGA--GCCAACGCG 11511
                            ii iv  i   i    v     v  i  --- i     --  v     v
  rnd-5_family-       6391 ACTGGACGCATCAACACGCATTCGCTGCG---CAGCGGAGGGCAAACGCC 6437

  scaffold937|s      11512 CTGTCATTGGCAGGCTACTCCGATCGTCAAATTCAAAAAATGGGACGGTG 11561
                           i    vi  v i        vi vi -v    ? -         ?     
  rnd-5_family-       6438 TTGTCTCTGTCGGGCTACTCGAAATG-GAAATNC-AAAAATGGGNCGGTG 6485

  scaffold937|s      11562 GAAGGGTTCGACGTTCAAAGAATACATTAGGGAGGAGCT--CCATGTCTT 11609
                            vivi iv v       vi        iv       i  --  -  -   
  rnd-5_family-       6486 GCGCAGCGCCACGTTCATGGAATACATCCGGGAGGAACTAGCC-TG-CTT 6533

  scaffold937|s      11610 CTCCGAGGGAATGTCCACGCGTATGAAAACGCATTTCAAATTCGTCAATA 11659
                                v   ?     ?  iviv   vi? v v v  iiii     ?  ii
  rnd-5_family-       6534 CTCCGCGGGNATGTCNACAAAAATGCGNAAGAAATTTGGGTTCGTNAACG 6583

  scaffold937|s      11660 TATCCGGGGGTGCGTACCAC-GACGTCAC-AAC-AGCAGTCATCTCCACG 11706
                            vv    v  v  v  -   -        -   -   --  i  ivii  
  rnd-5_family-       6584 TCGCCGGCGGAGCCTA-CACGGACGTCACGAACGAGC--TCGTCCATGCG 6630

  scaffold937|s      11707 GCATACAATGTGAAC-GCCGCAGCGGCGTAAGGAAACCTAGGGCATTTAC 11755
                           v v    vi i    - i v i     ----  v i v       ---i 
  rnd-5_family-       6631 CCTTACACCGCGAACAGTCTCGGCGGC----GGCAGCATAGGGCA---GC 6673

  scaffold937|s      11756 AGG-GCTTATTGC 11767
                           i  -    v    
  rnd-5_family-       6674 GGGCGCTTTTTGC 6686

Matrix = 20p43g.matrix
Kimura (with divCpGMod) = 34.63
Transitions / transversions = 1.01 (455/450)
Gap_init rate = 0.05 (165 / 3119), avg. gap size = 1.24 (205 / 165)

5664 22.84 1.36 1.54 scaffold937|size45808 9623 11312 (34478) rnd-1_family-383#Unknown 12 1698 (0) m_b3141s001i12 198376

  scaffold937|s       9623 TGGGATGTGGCAAAGGATATATTGGGTTTTGTTTTCAATGGGACCAACAA 9672
                                i iv iv     i  vi    ?  i iv   i i   iv i    
  rnd-1_family-         12 TGGGACGCCGTCAAGGACATCCTGGGNTTCGCGTTCGACGGGGACGACAA 61

  scaffold937|s       9673 AACCGTGTGGTTGGCGGATGGCAAACGAGACGCACTCCTGATCACGTTGA 9722
                              ?i  i  i       v  v  i  ?     i   v viv   vv ? 
  rnd-1_family-         62 AACNATGCGGCTGGCGGAAGGAAAGCGNGACGCGCTCATCGACACTATNA 111

  scaffold937|s       9723 AGAAGTGGCTTAGGTCTACACGAAAGAATGCCCGGTTTGGCATCCCGTTT 9772
                           vi v      vv ?v i  v? v     i vv i  ?i   i ?     i
  rnd-1_family-        112 CAACGTGGCTACGNGCCACCNGCAAGAACGGGCAGTNCGGCGTNCCGTTC 161

  scaffold937|s       9773 GCTGACTTTCGGTCAGTGATGTATAAGGTACGCCACGCATTCTTGGCCAT 9822
                             v  v  iv    ?  ?v    i   i ?  ?     ?   viv     
  rnd-1_family-        162 GCGGAGTTCGGGTCNGTNCTGTACAAGATNCGNCACGCNTTCACCGCCAT 211

  scaffold937|s       9823 CCCAGCCGGGAGGGGGCTGTTGTCCCCCTTTTACAAACTCCTGAGTC-GC 9871
                                 v  ? i       i ?  ?  v vi?  vi?? ?     iv-  
  rnd-1_family-        212 CCCAGCGGGNAAGGGGCTGCTNTCNCCGTGCNACCGNNTNCTGAGCAAGC 261

  scaffold937|s       9872 GAGCCACCGGTCGTGTTTCTTCGACAAGACTCGTCACTCTATGCGGCATT 9921
                             -  i     ?  ?  i  ?  ? i i  vvii i   iivvv   ii 
  rnd-1_family-        262 GA-CCGCCGGTNGTNTTCCTNCGNCGAAACAAACCGCTCCGACAGGCGCT 310

  scaffold937|s       9922 ATCCGA-ATGTATAGTGTTTCTGCAAGAATCGTCCTCGTCCCCAACACCA 9970
                            ivv  - iviii -i   i  ? ii   v i  vv  iv    - ? ??
  rnd-1_family-        311 ACGGGANACTCGCA-CGTTCCTNCGGGAAGCATCGACGCACCCA-CNCNN 358

  scaffold937|s       9971 TGTCGCAGTTTGGTGTCAGCATGGCCAGACATAGTCGGGGTCACCGACGC 10020
                             i   i ?i ?  ?v i v?     i   v v  ?  ?  ? vv     
  rnd-1_family-        359 TGCCGCGGNCTNGTNACGGGNTGGCCGGACTTCGTNGGNGTNAAGGACGC 408

  scaffold937|s      10021 GTCATCCTTTGGGGTAGGTGGAGTTATCGTAGGGGAGAGAATG-GCAATC 10069
                           ?  ?vvvivi  ?  ?  ?  v  ii    ?     -  v?i -   iiv
  rnd-1_family-        409 NTCNAAGCACGGNGTNGGNGGCGTCGTCGTNGGGGA-AGCNCGCGCAGCA 457

  scaffold937|s      10070 CCTCCAACGGTATTCCGCTACCAGTGGCCGTCGGCCATCACCGAGGCGG- 10118
                             v  ?     i     ??vvv i      ? ? v    -- -      -
  rnd-1_family-        458 CCGCCNACGGTGTTCCGNNTGGAATGGCCGNCNGACATC--C-AGGCGGC 504

  scaffold937|s      10119 --TCAAATCAGAGTCAAACCCCAAGGGGACCCTGACAAACTCAGATCTCG 10166
                           -- viv?  v  vv v     v     v   v v  i     i  -  i 
  rnd-1_family-        505 ACTGGTNTCCGACACCAACCCGAAGGGCACCATCACGAACTCGGA-CTTG 553

  scaffold937|s      10167 AGCTGGCGGCACTCCTCATGCTTTTCCTTGTCATTGAAAGTACGGTGGGC 10216
                           iiv      v?  ?   v ?  v vv  v  ?  v  iivv i    v  
  rnd-1_family-        554 GAATGGCGGGNCTNCTCCTNCTGTGGCTGGTNATGGAGGCGATGGTGCGC 603

  scaffold937|s      10217 ACCCTCGCCGATGCACATGTGGCACTGTTTAGCGATAATAGCCCCAGTGT 10266
                           iv    i v vv    ii  ?  i    ?i     i  i     v v?  
  rnd-1_family-        604 GACCTCACGGCAGCACGCGTNGCGCTGTNCAGCGACAACAGCCCGACNGT 653

  scaffold937|s      10267 CCACTGGGTGCAACGCTTGGCGGTAAAATCCTCCCCTGTTGCAATGCAAC 10316
                            vi      ? i   ?i      iivi iv    ? v  ?  iii     
  rnd-1_family-        654 CAGCTGGGTNCGACGNCTGGCGGCGCGACGCTCCNCGGTNGCGGCGCAAC 703

  scaffold937|s      10317 TCATTCGGGCCCTCGCCCTCCGTCTACAAGTCACTCGAG-TGTCACCTCT 10365
                               i     ?  v  ?  ?  ?  ?   v ?- v i  -i   ?  v  
  rnd-1_family-        704 TCATCCGGGCNCTGGCNCTNCGNCTNCAACTN-CGCAAGGCGTCNCCGCT 752

  scaffold937|s      10366 GACTACTCTACATATAGCTGGCAATGAGAATACCATGACCGACATACCGT 10415
                           ?  ?? ?  v  i  v  ?   i??v ?  ii v     v     v  ? 
  rnd-1_family-        753 NACNNCNCTCCACATCGCNGGCGNNCANAACGCGATGACGGACATCCCNT 802

  scaffold937|s      10416 CCAGGTCGTTTGGTAGTACGGCACGATGGCATTGCCCA---GACGATGAC 10462
                            vv ?  ?     i  iiv v  vii     ?   v??---    v  --
  rnd-1_family-        803 CGCGNTCNTTTGGCAGCGAGCCAAAGTGGCANTGCGNNACTGACGCTG-- 850

  scaffold937|s      10463 TCGTTTCTCACGTTGTATAACTCTGCTTTCCCACTCCCCACTCAGGAATC 10512
                           - v   vi v  i v  i   ? i?iv     v  ?  ????     ?  
  rnd-1_family-        851 -CTTTTGCCTCGCTTTACAACNCCNTGTTCCCCCTNCCNNNNCAGGANTC 899

  scaffold937|s      10513 GTGGACAGCCTACCGCCTCTCCTCCAAAGTAAGTATGAGGGTTACTTCCA 10562
                           v    ?v i  v          ?? i -  viv  i   ?  ? i    i
  rnd-1_family-        900 CTGGANCGTCTTCCGCCTCTCCNNCGA-GTCGTTACGAGNGTNATTTCCG 948

  scaffold937|s      10563 TACTGCTGATGAAGGATTTTACCATGGCCGAGTGGCGTCGTCTGCCAAAA 10612
                            ?    v  i     ?  iii v    v       ? v  ?  i    i 
  rnd-1_family-        949 TNCTGCGGACGAAGGNTTCCGCAATGGACGAGTGGNGGCGNCTACCAAGA 998

  scaffold937|s      10613 CCCGCGACTCCCATTGGGATAATTGGGTCAAGTTTGTCAAACCTATGGGA 10662
                           ?   v  vvi?       vi?      i      i   ivi   ?     
  rnd-1_family-        999 NCCGGGAGGTNCATTGGGCCNATTGGGCCAAGTTCGTCGCGCCTNTGGGA 1048

  scaffold937|s      10663 ATGGACCCTTACCTACAGGAGGTCTCATACG-TCACCAGGGTCCGACTCC 10711
                           i                  iv   i      -v    -       ?    
  rnd-1_family-       1049 GTGGACCCTTACCTACAGGGCGTCCCATACGAACACC-GGGTCCGNCTCC 1097

  scaffold937|s      10712 TCACAGGTTTTGCAGCCTACGTGCGAACAGGGGAAGC--AGGAAGAGGCC 10759
                               i  ?  i  ?  vvv      ---- v   v? --v  ?v ?  v 
  rnd-1_family-       1098 TCACGGGNTTCGCNGCAGCCGTGCG----GCGGATNCTACGGNCGNGGAC 1143

  scaffold937|s      10760 GCCAAGTCACAACTTCGACAGTCTCTACAGCGATCACAGCCGTTGGCCAG 10809
                                      i  v i  i   vv   i   v    i            
  rnd-1_family-       1144 GCCAAGTCACAGCTGCAACGGTCAGTACGGCGCTCACGGCCGTTGGCCAG 1193

  scaffold937|s      10810 ACGATCGCCCTGGCCGTTGGT-TACAACCCAACAAAGCT-AGTGGGGTCT 10857
                                            i  i-  -     v  ?     -  vv   ??i
  rnd-1_family-       1194 ACGATCGCCCTGGCCGTCGGCGTA-AACCCCACNAAGCTCAGGCGGGNNC 1242

  scaffold937|s      10858 GACAAACTCATCCCACGCCTTGCGCAGACGCTGGATGGCTGGCGCAAGGA 10907
                                i   v    i  ?  ?  ?        ?  i  ?     ?    v
  rnd-1_family-       1243 GACAAGCTCCTCCCGCGNCTNGCNCAGACGCTNGACGGNTGGCGNAAGGC 1292

  scaffold937|s      10908 AGATCCCCCAACAGCAAAGAAACTCCCGGTCGAGGCGGACGTCCCAGAGC 10957
                           i  i  v  i  vi i     i              ?        ?   i
  rnd-1_family-       1293 GGACCCGCCGACCACGAAGAAGCTCCCGGTCGAGGCNGACGTCCCNGAGT 1342

  scaffold937|s      10958 ACTTATGCACAGTCGGTAC-TTCTGTGGGAGCGTCACAACTGGAAGCTGC 11006
                             i ?    v ? -  v  -vv iiv ivi  ?  v viv i v   v  
  rnd-1_family-       1343 ACCTNTGCAAANT-GGGACAAGCCAAGACGGCNTCCCCGGTAGCAGCGGC 1391

  scaffold937|s      11007 AGTCGGGGACCTCACATTAATTGCGTTTTATTACCTTTTACGAGTAGGCG 11056
                            ? -         i ?i i  i  ?  i  i     ?i ?  i  ?  ? 
  rnd-1_family-       1392 ANT-GGGGACCTCGCNCTGATCGCNTTCTACTACCTNCTNCGGGTNGGNG 1440

  scaffold937|s      11057 AATACACATGCAAGGGGACTCGCAACTCAACAAAACAAACAGTCCAGTTC 11106
                            i     ?vv   i  ?  v  ?  -  i  v  i     v         
  rnd-1_family-       1441 AGTACACNATCAAAGGNACGCGNAA-TCGACCAAGCAAACCGTCCAGTTC 1489

  scaffold937|s      11107 AAGTTGGAGGATGTAACGTTCTTCC------ACTCCGAGAACGGGAC-TT 11149
                              ?       i  v  ?     i ------  v ----      ? -ii
  rnd-1_family-       1490 AAGNTGGAGGACGTCACNTTCTTTCGAAAGGACGC----AACGGGNCGCC 1535

  scaffold937|s      11150 TGCGACAACTCCCACGAAATGCATCCCCAGAGCTCATCATGTCGGCCCAC 11199
                            v  ?     ??v?  ?? i  vi  vvi  v         ?    vv  
  rnd-1_family-       1536 TCCGNCAACTNNGNCGNNACGCCCCCGAGGACCTCATCATGNCGGCGGAC 1585

  scaffold937|s      11200 TCCGCCACTTTAAAGCTCGATAACCAAAAGAATGGGTGGAAGGGTGTTTG 11249
                           vv      ii ?     v  i     i     i  ?        ?  v  
  rnd-1_family-       1586 GGCGCCACCCTNAAGCTGGACAACCAGAAGAACGGNTGGAAGGGNGTGTG 1635

  scaffold937|s      11250 TGTCCACCAAGAACACAATGGAGAGGAGGTAACATGCCCAGTCCGAGCAC 11299
                           ii       ?  ivv?  i  ?   vv i vi i     i  ?  ?  ? 
  rnd-1_family-       1636 CATCCACCANGAGGCNAACGGNGAGCCGATCGCGTGCCCGGTNCGNGCNC 1685

  scaffold937|s      11300 TCGGGCGTCGGTA 11312
                            v  ?  ?     
  rnd-1_family-       1686 TGGGNCGNCGGTA 1698

Matrix = 20p43g.matrix
Kimura (with divCpGMod) = 23.72
Transitions / transversions = 1.03 (193/187)
Gap_init rate = 0.02 (40 / 1689), avg. gap size = 1.23 (49 / 40)


973 22.57 5.90 13.07 scaffold937|size45808 12030 12707 (33083) rnd-1_family-220#Unknown 37 671 (0) m_b3141s001i14 198378

  scaffold937|s      12030 GCCACGGGAGCCCGCCTGATACAGCGTCCTCCCGGGGCCCTCTGCACTGG 12079
                             ii   vi                    iv  vvi   -   v  -   
  rnd-1_family-         37 GCTGCGGCGGCCCGCCTGATACAGCGTCCCGCCTCAGCC-TCTCCA-TGG 84

  scaffold937|s      12080 GTGGGGGGTCCTCA---CCCACCTCCAGGCCTGCCTGTACCATATGTCTT 12126
                                 v --    ---   v   i vi?  ----------------   
  rnd-1_family-         85 GTGGGGCG--CTCAAAACCCTCCTTCCANCC----------------CTT 116

  scaffold937|s      12127 TGGCTTCGCCATGACCTTATGGTAGGTGGGCAA-GATTTAGTCAGTCCTG 12175
                             i i- i   i ----iiv vii         -i  vv      vv-- 
  rnd-1_family-        117 TGACC-CACCACG----CGGGTCGGGTGGGCAACAATGAAGTCAGAA--G 159

  scaffold937|s      12176 GGGAGCAGGGT--ACACCTT-TAGGT-TTAACCCTGCGTTTAGTTTTGGC 12221
                                      --i    vv-i    -i          viviv       
  rnd-1_family-        160 GGGAGCAGGGTTCGCACCAAACAGGTACTAACCCTGCGACAGTTTTTGGC 209

  scaffold937|s      12222 ACCCCACCAGGAGTACCTAGAAGTAAGTAGGTAGTCCTCACCATCACACA 12271
                              v ----------   vv  -----i v   -- iv  ?i -  i   
  rnd-1_family-        210 ACCAC----------CCTCCAA-----CACGTA--CTGCANTA-CATACA 241

  scaffold937|s      12272 GGCCTCCTCAGTTTATGTTTGTATCCGATCAGGCCATGGCAGTAAGTCGC 12321
                           ---i vi i     vv  vv        i     -    ?i ii     v
  rnd-1_family-        242 ---TTGTTTAGTTTTAGTAGGTATCCGACCAGGC-ATGGNGGCGAGTCGG 287

  scaffold937|s      12322 GCAAGAACCAAGGTCCAGTGCTTGCACTTGATTGGGGTGATGGACAGAT- 12370
                            -       v           v?                         i-
  rnd-1_family-        288 G-AAGAACCTAGGTCCAGTGCGNGCACTTGATTGGGGTGATGGACAGACG 336

  scaffold937|s      12371 -GCATGGAATGGG--ACCTGG---------CACACCA--GACCTCATTCC 12406
                           -   ii     v --i v   --------- v     -- i --     i
  rnd-1_family-        337 AGCACAGAATGCGCCGCGTGGTCCCCGTCTCCCACCAACGGC--CATTCT 384

  scaffold937|s      12407 GTGTCTTGGCGAGCGACGACCATGGCTGGTCGATGCAGGGCT---TTGCC 12453
                           vi - ivi ? iv  i i      v   i        v  i ---     
  rnd-1_family-        385 TCG-CCGAGNGGTCGGCAACCATGCCTGATCGATGCACGGTTGTGTTGCC 433

  scaffold937|s      12454 -GT----AGAG--ACAGCTAGTGTAGTGTAACTGTGACCCTCTCCCCACC 12496
                           -  ----  v --vi     i iv ii-   vi -               
  rnd-1_family-        434 TGTTTGAAGTGTTTTAGCTAATAGAAC-TAAGCG-GACCCTCTCCCCACC 481

  scaffold937|s      12497 CTTGATCCAACTGGCAA-GATTTAGTCAGTCCTGGGGAG-CAGGGT--AC 12542
                                            -i  vv      --vv      -      --i 
  rnd-1_family-        482 CTTGATCCAACTGGCAACAATGAAGTCAG--AAGGGGAGTCAGGGTTCGC 529

  scaffold937|s      12543 ACC-TTTAGGT-TTAACCCTGCTTTTAGTTTTGGCACC-CCCACCAGGAG 12589
                              -vvi    -i         vviviv          -   v   ----
  rnd-1_family-        530 ACCAAACAGGTACTAACCCTGCGACAGTTTTTGGCACCACCCTCCA---- 575

  scaffold937|s      12590 TACCTAGAAGTAAGTAGGTAGTCCTCACCATCACACAGGCCTCCTCAGTT 12639
                           -  ---- v   ---------- iv   i -  i   ---i vi i    
  rnd-1_family-        576 -AC----ACGTA----------CTGCACTA-CATACA---TTGTTTAGTT 606

  scaffold937|s      12640 TATGTTTGTATCCGATCAGGCCATGGCAGTAAGTCGCGCAAGAACCAAGG 12689
                            vv  vv        i    -     -i ii     - v       v   
  rnd-1_family-        607 TTAGTAGGTATCCGACCAGG-CATGG-GGCGAGTCG-GGAAGAACCTAGG 653

  scaffold937|s      12690 TCCAGTGCTTGCACTTGA 12707
                                   v?        
  rnd-1_family-        654 TCCAGTGCGNGCACTTGA 671

Matrix = 20p43g.matrix
Kimura (with divCpGMod) = 23.86
Transitions / transversions = 1.05 (68/65)
Gap_init rate = 0.15 (103 / 677), avg. gap size = 1.19 (123 / 103)


1697 3.40 0.00 1.46 scaffold937|size45808 12707 12915 (32875) rnd-1_family-48#Unknown 586 791 (0) m_b3141s001i15 198379

  scaffold937|s      12707 AGTTACGTAAATGTTAGCAAAAACGGATGTTGTTAGTAAGACTATAAGCA 12756
                                ---   i                         ?     i ?    
  rnd-1_family-        586 AGTTA---AAACGTTAGCAAAAACGGATGTTGTTAGTNAGACTGTNAGCA 632

  scaffold937|s      12757 AGGCCAAAAAATGATCGAGGGCAATATTAACTTACAATTTAACTAACAGT 12806
                                                     i     v                ?
  rnd-1_family-        633 AGGCCAAAAAATGATCGAGGGCAATACTAACTAACAATTTAACTAACAGN 682

  scaffold937|s      12807 TTTGATTTTTCACAAACTAGTGAGAAAAATGGCCCAGTATAACTCCTACA 12856
                                        i      i       ?          i          
  rnd-1_family-        683 TTTGATTTTTCACGAACTAGCGAGAAAANTGGCCCAGTACAACTCCTACA 732

  scaffold937|s      12857 TACGATTTGTTAGCAAGAGATAATTTGTCACTAACAGTCTTGCTAACACC 12906
                                                                             
  rnd-1_family-        733 TACGATTTGTTAGCAAGAGATAATTTGTCACTAACAGTCTTGCTAACACC 782

  scaffold937|s      12907 TCGTTTGCA 12915
                                    
  rnd-1_family-        783 TCGTTTGCA 791

Matrix = 20p43g.matrix
Kimura (with divCpGMod) = 2.17
Transitions / transversions = 6.00 (6/1)
Gap_init rate = 0.01 (3 / 208), avg. gap size = 1.00 (3 / 3)


2451 6.83 0.00 0.62 scaffold937|size45808 12932 13255 (32535) C rnd-1_family-837#Unknown (1317) 322 1 m_b3141s001i16 198380

  scaffold937|s      12932 GAAGAATCATCCTCTATTTCGTGTATGCTAGATCAATTAACATTGATTGT 12981
                              iv    i     ?                      v  i i      
C rnd-1_family-        322 GAAATATCACCCTCTNTTTCGTGTATGCTAGATCAATTCACGTCGATTGT 273

  scaffold937|s      12982 CCATAGATATCTGTTGACTTTACTAATTTCAATTGCGCAAAGCATACTTG 13031
                                       i                                   v 
C rnd-1_family-        272 CCATAGATATCTATTGACTTTACTAATTTCAATTGCGCAAAGCATACTGG 223

  scaffold937|s      13032 CATAGATATTGATTGTTGGTGCTGTTAAAGTGTTTTTGATTACCTTTCTC 13081
                                    iv                                       
C rnd-1_family-        222 CATAGATATCTATTGTTGGTGCTGTTAAAGTGTTTTTGATTACCTTTCTC 173

  scaffold937|s      13082 AGTTGTCTCTCCTCCGTGAGAATTCTAACAATGATTTGTTAAATGCCAAT 13131
                                  v                -            i-      v    
C rnd-1_family-        172 AGTTGTCGCTCCTCCGTGAGAATT-TAACAATGATTTA-TAAATGGCAAT 125

  scaffold937|s      13132 GACTGGTTCTGTGTGGCTTGGGGCCAAAGGGACCAGCTAGCTGATGATTT 13181
                              v    ?i                                      v 
C rnd-1_family-        124 GACGGGTTNCGTGTGGCTTGGGGCCAAAGGGACCAGCTAGCTGATGATAT 75

  scaffold937|s      13182 TTTCTTTTTCGTAAGTAGGGACATGGCAACATGATGTCTCTAGCTTAATG 13231
                              ?                i        ?i                  v
C rnd-1_family-         74 TTTNTTTTTCGTAAGTAGGGGCATGGCAANGTGATGTCTCTAGCTTAATT 25

  scaffold937|s      13232 ACAAGTTACGTGTGGCTTGGGGCC 13255
                             i        v         i  
C rnd-1_family-         24 ACGAGTTACGTTTGGCTTGGGACC 1

Matrix = 20p43g.matrix
Kimura (with divCpGMod) = 6.03
Transitions / transversions = 1.20 (12/10)
Gap_init rate = 0.01 (2 / 323), avg. gap size = 1.00 (2 / 2)


641 8.14 0.00 0.00 scaffold937|size45808 13228 13313 (32477) C rnd-1_family-837#Unknown (1512) 127 42 m_b3141s001i17 198381

  scaffold937|s      13228 AATGACAAGTTACGTGTGGCTTGGGGCCAAAGGGACCTGCTAGCTGACGT 13277
                                 ii   ?                         v         i v
C rnd-1_family-        127 AATGACGGGTTNCGTGTGGCTTGGGGCCAAAGGGACCAGCTAGCTGATGA 78

  scaffold937|s      13278 TATTTTCTTCTTCATAAGTAGGGGCATGGCAAAGTG 13313
                                 ?  i   i                  ?   
C rnd-1_family-         77 TATTTTNTTTTTCGTAAGTAGGGGCATGGCAANGTG 42

Matrix = 20p43g.matrix
Kimura (with divCpGMod) = 6.57
Transitions / transversions = 2.50 (5/2)
Gap_init rate = 0.00 (0 / 85), avg. gap size = 0.0 (0 / 0)


13972 4.89 0.98 0.58 scaffold937|size45808 13318 15047 (30743) rnd-5_family-1305#LTR/Gypsy 1 1737 (639) m_b3141s001i18 198382

  scaffold937|s      13318 ATATGAGCTTCAAGAACAAAGGAAAAGTATTGAGGAGCAAAACGCAAGGG 13367
                                         i              v    v               
  rnd-5_family-          1 ATATGAGCTTCAAGGACAAAGGAAAAGTAATGAGTAGCAAAACGCAAGGG 50

  scaffold937|s      13368 GCTAAGGGACACTGTTGGAACTTTCTATTATAAATTTAACTCTCCCATCG 13417
                                         v            i          v        i  
  rnd-5_family-         51 GCTAAGGGACACTGATGGAACTTTCTACTATAAATTTATCTCTCCCACCG 100

  scaffold937|s      13418 AACTTTATTTCATTTTTCAGCATATTGCTTCGCTTGCATCGAAAATTCAC 13467
                                                                             
  rnd-5_family-        101 AACTTTATTTCATTTTTCAGCATATTGCTTCGCTTGCATCGAAAATTCAC 150

  scaffold937|s      13468 TAATAC-CCACATTTCTACCATCAAAAACAGACTCCACATTGAAGCAACA 13516
                            v    -                                           
  rnd-5_family-        151 TCATACTCCACATTTCTACCATCAAAAACAGACTCCACATTGAAGCAACA 200

  scaffold937|s      13517 ATTGTAATGATAAGTTTGTTTCATTCAAGCATGCTTTTCACAGATCCGAC 13566
                            i      i                            i   i        
  rnd-5_family-        201 ACTGTAATAATAAGTTTGTTTCATTCAAGCATGCTTTCCACGGATCCGAC 250

  scaffold937|s      13567 CTCAATGCATCTCGTT-AAGCCTTTTTTTTCTCACATTTGTTCTTATTGT 13615
                                 i         -          v               i      
  rnd-5_family-        251 CTCAATACATCTCGTTTAAGCCTTTTTATTCTCACATTTGTTCCTATTGT 300

  scaffold937|s      13616 TGGCACCCTTGCATCCGTAATCATCGCACTCCCGACACTTCCTCTTGCGA 13665
                                                i         ?                  
  rnd-5_family-        301 TGGCACCCTTGCATCCGTAATTATCGCACTCNCGACACTTCCTCTTGCGA 350

  scaffold937|s      13666 ATACCTTGAATCTTGAAGTTGTGCAATTGTCTGTCTTGAATATCGTAATG 13715
                                                          i               v  
  rnd-5_family-        351 ATACCTTGAATCTTGAAGTTGTGCAATTGTCCGTCTTGAATATCGTATTG 400

  scaffold937|s      13716 GATGCCTTGAATACCGTATTGGGCGCCCAGATTACCGAATTGGAAAGGAG 13765
                             i                   i    iv           v         
  rnd-5_family-        401 GACGCCTTGAATACCGTATTGGACGCCTCGATTACCGAATGGGAAAGGAG 450

  scaffold937|s      13766 TAGCAAAGGCGGCATTGTATGCAACATTCATGTCAGCAGGATTTACGTTG 13815
                                                 i                           
  rnd-5_family-        451 TAGCAAAGGCGGCATTGTATGCGACATTCATGTCAGCAGGATTTACGTTG 500

  scaffold937|s      13816 ACATTGTAAAAGTAATTATTGTTGATTGTCGATGCGTTCTGATGCTGGAT 13865
                                                                             
  rnd-5_family-        501 ACATTGTAAAAGTAATTATTGTTGATTGTCGATGCGTTCTGATGCTGGAT 550

  scaffold937|s      13866 AGTAGGGATATGTTGGTTAATGGAAGCAACTCCCCCCTTTCATACAGAGG 13915
                                                               -   v         
  rnd-5_family-        551 AGTAGGGATATGTTGGTTAATGGAAGCAACTCCCCC-TTTGATACAGAGG 599

  scaffold937|s      13916 TGCAATGATGAGATTGACACACTTTTCA-----TGAACAAATGCATGAGA 13960
                                                       -----        i        
  rnd-5_family-        600 TGCAATGATGAGATTGACACACTTTTCAAATCATGAACAAACGCATGAGA 649

  scaffold937|s      13961 CTTACATTGTCAACAAGAGGCATATTCTATGAACCCCCCCAAGTTTTTCT 14010
                                                       v  v                  
  rnd-5_family-        650 CTTACATTGTCAACAAGAGGCATATTCTCTGCACCCCCCCAAGTTTTTCT 699

  scaffold937|s      14011 TCAAGTTCCGTGATGTGCTTGTTTTTATTACTCAACTTCTCTTCGTATTC 14060
                                                 i                           
  rnd-5_family-        700 TCAAGTTCCGTGATGTGCTTGTCTTTATTACTCAACTTCTCTTCGTATTC 749

  scaffold937|s      14061 CTTGATAATTGCCTCGAGTTCTATGATGTGTTTGTCTTTCTTCTCCATGA 14110
                                       i          i    i i                   
  rnd-5_family-        750 CTTGATAATTGCTTCGAGTTCTACGATGCGCTTGTCTTTCTTCTCCATGA 799

  scaffold937|s      14111 TCAGACTCGCTTCAGCTTCAACTTCCTTGGTTTTTGTTTCAAGGTCCTTG 14160
                                                                             
  rnd-5_family-        800 TCAGACTCGCTTCAGCTTCAACTTCCTTGGTTTTTGTTTCAAGGTCCTTG 849

  scaffold937|s      14161 ATGAGCTTTCTTGTCTTGTTTGATTTATCTACTAAATGCCCAATTCTGTC 14210
                                      i      v                  v  i         
  rnd-5_family-        850 ATGAGCTTTCTCGTCTTGATTGATTTATCTACTAAATTCCTAATTCTGTC 899

  scaffold937|s      14211 AATAAGCATGTATTCCTTGCATTTCTGTTACAATAGGGAGGCTTGGCATG 14260
                                               i        i               i i  
  rnd-5_family-        900 AATAAGCATGTATTCCTTGCGTTTCTGTTGCAATAGGGAGGCTTGACGTG 949

  scaffold937|s      14261 AGAGAGAGTACAATAAAAAACCGACGCTATGCACCAACGCAGATCAAAGC 14310
                                                  iv                         
  rnd-5_family-        950 AGAGAGAGTACAATAAAAAACCGGAGCTATGCACCAACGCAGATCAAAGC 999

  scaffold937|s      14311 AAATCTTACCTGCATAAACATCTTCATATTGAAAGCATTCATTGTTTTGT 14360
                                                                             
  rnd-5_family-       1000 AAATCTTACCTGCATAAACATCTTCATATTGAAAGCATTCATTGTTTTGT 1049

  scaffold937|s      14361 GAAAAGAAAAAGTTTCAAGGCTCTCCTGAATAGGTGCGGTAACATTTTGC 14410
                                                                      v      
  rnd-5_family-       1050 GAAAAGAAAAAGTTTCAAGGCTCTCCTGAATAGGTGCGGTAACTTTTTGC 1099

  scaffold937|s      14411 TCATACTCTCTTCTTAGTTTGCTAAGCTCACTGTGTGCTGACTGTCCGAA 14460
                             i                      v                        
  rnd-5_family-       1100 TCGTACTCTCTTCTTAGTTTGCTAATCTCACTGTGTGCTGACTGTCCGAA 1149

  scaffold937|s      14461 AATTTCCTCCATCCTTTTCCTCATCGTATAAGACTCATGCGGAAAACAGG 14510
                           ?        v    i  ?       ?  ?                   v 
  rnd-5_family-       1150 NATTTCCTCAATCCCTTNCCTCATCNTANAAGACTCATGCGGAAAACACG 1199

  scaffold937|s      14511 CCCACAGAATATTGGATGCATCCTTCTCCACAGTCTTATAGAATTTTTTA 14560
                              i                  i          i           i i  
  rnd-5_family-       1200 CCCGCAGAATATTGGATGCATCTTTCTCCACAGCCTTATAGAATTCTCTA 1249

  scaffold937|s      14561 ACATTTGAATCCTTTGCCTTGGCGAGACCTTTCCTCCCCAAATATTCACG 14610
                               v              i                ?  i          
  rnd-5_family-       1250 ACATGTGAATCCTTTGCCTCGGCGAGACCTTTCCTCNCCGAATATTCACG 1299

  scaffold937|s      14611 CATATACCAGCACTCACCGTCCTTTTTTCTGGCAAACCGGATGAAGCGGG 14660
                                          v  v                 v             
  rnd-5_family-       1300 CATATACCAGCACTCTCCTTCCTTTTTTCTGGCAAAGCGGATGAAGCGGG 1349

  scaffold937|s      14661 TAATTATGATAGCGCACTTGTCGGACGGTGATAACAATACTGTTTCTGAA 14710
                                     i                                       
  rnd-5_family-       1350 TAATTATGATGGCGCACTTGTCGGACGGTGATAACAATACTGTTTCTGAA 1399

  scaffold937|s      14711 TTCCTTGAAGACAGAGAATCATCGTCATTCGACTCATTGTTTGATGAAGG 14760
                                    i                                        
  rnd-5_family-       1400 TTCCTTGAAAACAGAGAATCATCGTCATTCGACTCATTGTTTGATGAAGG 1449

  scaffold937|s      14761 AGGCGCCTTCTTAGGATGATCACATGCCATTGCGAGAAGGGGGTGTGAGT 14810
                                                  i                          
  rnd-5_family-       1450 AGGCGCCTTCTTAGGATGATCACGTGCCATTGCGAGAAGGGGGTGTGAGT 1499

  scaffold937|s      14811 GGTCAACTGTGGTCGATTTTGTGAGATTTTATGGTAGTTCTTATTGTGAA 14860
                                                                             
  rnd-5_family-       1500 GGTCAACTGTGGTCGATTTTGTGAGATTTTATGGTAGTTCTTATTGTGAA 1549

  scaffold937|s      14861 AATTACGGCAGCATTATGGTGGGGTCTCTCTCACTAAGAGCGAGTGAGGT 14910
                                       i      i    i       i  i              
  rnd-5_family-       1550 AATTACGGCAGCGTTATGGCGGGGCCTCTCTCGCTGAGAGCGAGTGAGGT 1599

  scaffold937|s      14911 CTCGTTGTATGGTGCACTAATGGTATGGTACT----CTACGATACTAGAC 14956
                                    iiv  --- iv  i?  ?     ----          i  -
  rnd-5_family-       1600 CTCGTTGTACACTG---TGTTGANATNGTACTCTAACTACGATACTGGA- 1645

  scaffold937|s      14957 ACATACATACATGCAGGAGTTTTGAAACCCGCGGGTTGCACAAC-TTTAG 15005
                            vi  -  -                                   - v vi
  rnd-5_family-       1646 AAGTA-AT-CATGCAGGAGTTTTGAAACCCGCGGGTTGCACAACATGTTA 1693

  scaffold937|s      15006 AAGTCAAGTTAGGTGTCAATATCAT---AT-TAACGTTGA-ATTGTT 15047
                                 --  -v    i        ---  -v      i -      
  rnd-5_family-       1694 AAGTCA--TT-TGTGTTAATATCATTGNATAGAACGTTAATATTGTT 1737

Matrix = 20p43g.matrix
Kimura (with divCpGMod) = 4.08
Transitions / transversions = 1.80 (54/30)
Gap_init rate = 0.01 (18 / 1729), avg. gap size = 1.50 (27 / 18)

397 13.33 0.00 0.00 scaffold937|size45808 15043 15102 (30688) rnd-5_family-1305#LTR/Gypsy 1792 1851 (525) m_b3141s001i19 198382

  scaffold937|s      15043 TTGTTGTTGGTACCTTCTAGCTGGGTGGGATCTGCTAGCTACTCACAAAT 15092
                               i v   ?    v              i             i v  i
  rnd-5_family-       1792 TTGTCGGTGGNACCTGCTAGCTGGGTGGGACCTGCTAGCTACTCGCCAAC 1841

  scaffold937|s      15093 GATTCAAATG 15102
                           v         
  rnd-5_family-       1842 TATTCAAATG 1851

Matrix = 20p43g.matrix
Kimura (with divCpGMod) = 11.32
Transitions / transversions = 1.00 (4/4)
Gap_init rate = 0.00 (0 / 59), avg. gap size = 0.0 (0 / 0)


3080 5.58 7.61 0.00 scaffold937|size45808 15090 15483 (30307) rnd-5_family-1305#LTR/Gypsy 1953 2376 (0) m_b3141s001i20 198382

  scaffold937|s      15090 AATGATTCAAATGAATCATG-----ATCAAACCGTTTCAGATTTCTCCAT 15134
                              v                -----v           i?           
  rnd-5_family-       1953 AATTATTCAAATGAATCATGTCGCCCTCAAACCGTTTTNGATTTCTCCAT 2002

  scaffold937|s      15135 CACATTCACATGATTGCATGGTTTCGCGGAAGGCATTTGAAACGGATTGA 15184
                                         i  i                                
  rnd-5_family-       2003 CACATTCACATGATCGCGTGGTTTCGCGGAAGGCATTTGAAACGGATTGA 2052

  scaffold937|s      15185 TTCCCAGAGTCATGCCCGTCAATCATGTATGTCGCATTGTTTTGCAGAAA 15234
                                                              i      i  i    
  rnd-5_family-       2053 TTCCCAGAGTCATGCCCGTCAATCATGTATGTCGCGTTGTTTCGCGGAAA 2102

  scaffold937|s      15235 CCCCATGAAATGGATTGATTCCTGCTGTAGTAGAAGTCAATCATGCATGT 15284
                                     i                                   i   
  rnd-5_family-       2103 CCCCATGAAACGGATTGATTCCTGCTGTAGTAGAAGTCAATCATGCGTGT 2152

  scaffold937|s      15285 CATCTTGACCAAGGACCAAAACCAGAACCAGCTCATAAAAATAACAGTAT 15334
                                 v                                           
  rnd-5_family-       2153 CATCTTCACCAAGGACCAAAACCAGAACCAGCTCATAAAAATAACAGTAT 2202

  scaffold937|s      15335 GGAGACAACTTTGCCATGT-------------------------TAAAAT 15359
                                      i    i  -------------------------      
  rnd-5_family-       2203 GGAGACAACTTCGCCACGTCTTACTGCAGAGCAGNTCGATCTCATAAAAT 2252

  scaffold937|s      15360 ACGCAATCGTCGCGAACGCTACAATCTTGCAACACAAAGGCAGCCTTGTC 15409
                                   v                  i     v            i   
  rnd-5_family-       2253 ACGCAATCCTCGCGAACGCTACAATCTCGCAACTCAAAGGCAGCCTCGTC 2302

  scaffold937|s      15410 GATCATTATGATCAGCCAGTGTTTGGCACAACCACCACAAAATATCTCAA 15459
                                                  i   i   i                  
  rnd-5_family-       2303 GATCATTATGATCAGCCAGTGTTCGGCGCAATCACCACAAAATATCTCAA 2352

  scaffold937|s      15460 CAGAGTTGCCATAAGGAACATTAG 15483
                                     i   v         
  rnd-5_family-       2353 CAGAGTTGCCGTAACGAACATTAG 2376

Matrix = 20p43g.matrix
Kimura (with divCpGMod) = 2.43
Transitions / transversions = 2.67 (16/6)
Gap_init rate = 0.01 (2 / 393), avg. gap size = 15.00 (30 / 2)


3910 6.06 0.20 1.81 scaffold937|size45808 15485 15988 (29802) rnd-1_family-1254#Unknown 1 496 (775) m_b3141s001i21 198383

  scaffold937|s      15485 AAAGCTCTCGCTTCTTTCCAACTGAACCCAAACGGCAAATCCAAGTATCG 15534
                              ?    v                                         
  rnd-1_family-          1 AAANCTCTAGCTTCTTTCCAACTGAACCCAAACGGCAAATCCAAGTATCG 50

  scaffold937|s      15535 ACCTCTCCCTCAAGGCTATTCTGTCTACCACCACTTTCGACGTTCACCTA 15584
                                                          ?                  
  rnd-1_family-         51 ACCTCTCCCTCAAGGCTATTCTGTCTACCACNACTTTCGACGTTCACCTA 100

  scaffold937|s      15585 GTCCAAAGTTCGTATTCAAAGAACTCACTCGCAAACAGCACGATTCTCAG 15634
                                              i          v                   
  rnd-1_family-        101 GTCCAAAGTTCGTATTCAAGGAACTCACTCCCAAACAGCACGATTCTCAG 150

  scaffold937|s      15635 TTCCACCCGCCTCTAAACAAAGTGAAACAACTACCGGAAAACAAACACCA 15684
                                         ---------                   v i     
  rnd-1_family-        151 TTCCACCCGCCTCT---------GAAACAACTACCGGAAAACCAGCACCA 191

  scaffold937|s      15685 CAAACCAGAAGAAGACATGGTACAGTTCAGTCATAATATCACTAATTCTG 15734
                                                  i         i      v i       
  rnd-1_family-        192 CAAACCAGAAGAAGACATGGTACGGTTCAGTCACAATATCCCCAATTCTG 241

  scaffold937|s      15735 TCAACCGCCAAGGACGAGGGACAAGCCCTCTCCAACCTACCGCTCACGCA 15784
                                                                       i     
  rnd-1_family-        242 TCAACCGCCAAGGACGAGGGACAAGCCCTCTCCAACCTACCGCTTACGCA 291

  scaffold937|s      15785 GAAGCACACCTCAAGACACCATTGTTCGACCGTGGAGCAATTGGACTCCA 15834
                                  v         i  i i                           
  rnd-1_family-        292 GAAGCACCCCTCAAGACGCCGTCGTTCGACCGTGGAGCAATTGGACTCCA 341

  scaffold937|s      15835 TAACACTTCTGATTTGCCTTCTTTGGCTTCAAAGGCAGTGGTAAACATGG 15884
                                           ? i        iv       i v   v       
  rnd-1_family-        342 TAACACTTCTGATTTGNCCTCTTTGGCCACAAAGGCGGAGGTTAACATGG 391

  scaffold937|s      15885 ACTCTGAA-GCTGTACCAACAAGTCTTTTAGAATTTAACAAGAATGTTCA 15933
                               i  i- v?  ? ?                      i?   i     
  rnd-1_family-        392 ACTCCGAGCGGNGTNCNAACAAGTCTTTTAGAATTTAACGNGAACGTTCA 441

  scaffold937|s      15934 TGGCACTGTGTGTGATTATTTTCACTTGGTGAAGCTAAACTCGAAGGGAT 15983
                              i        i     i  ?   i   i                    
  rnd-1_family-        442 TGGTACTGTGTGCGATTACTTNCACCTGGCGAAGCTAAACTCGAAGGGAT 491

  scaffold937|s      15984 TGGCA 15988
                                
  rnd-1_family-        492 TGGCA 496

Matrix = 20p43g.matrix
Kimura (with divCpGMod) = 4.45
Transitions / transversions = 2.33 (21/9)
Gap_init rate = 0.02 (10 / 503), avg. gap size = 1.00 (10 / 10)


1293 10.59 16.53 0.00 scaffold937|size45808 15982 16217 (29573) rnd-1_family-1206#Unknown 1145 1419 (0) m_b3141s001i22 198384

  scaffold937|s      15982 ATTGGCAT-GATGAACATGAGGTCTACGCTT--TGGCAAAGAGTGATTCG 16028
                             ?   ? -  ?   v               --      v ii  iiv  
  rnd-1_family-       1145 ATNGGCNTCGANGAAGATGAGGTCTACGCTTGATGGCAACGGATGGCGCG 1194

  scaffold937|s      16029 TGGCAATCAGAAATGTTCTTCAAGATTGCTGCTGATGCACTTTGAA---- 16074
                                   v                        ??   i   i   ----
  rnd-1_family-       1195 TGGCAATCTGAAATGTTCTTCAAGATTGCTGCTNNTGCGCTTCGAACGGT 1244

  scaffold937|s      16075 --------------------------GTGATCAAGTCTGTTGTCCTCATT 16098
                           --------------------------     vi     iii  v v    
  rnd-1_family-       1245 CTTNACGATCTNCGGGTATGGAGCAAGTGATAGAGTCTACCGTGCGCATT 1294

  scaffold937|s      16099 TTGA-AGACCAAAGAGATGGGAAAAGGTGTTTTTTTGGAAGGGTCCCTTC 16147
                               -  ?       v i   vi                 ?    v    
  rnd-1_family-       1295 TTGAGAGNCCAAAGACACGGGTGAAGGTGTTTTTTTGGAANGGTCACTTC 1344

  scaffold937|s      16148 TCTCCTATTGTGAAGAGGTATGTCAATGCTCAGTAACCATTTTTCAT--- 16194
                                                         i       v        ---
  rnd-1_family-       1345 TCTCCTATTGTGAAGAGGTATGTCAATGCTTAGTAACCTTTTTTCATTTT 1394

  scaffold937|s      16195 --TCTGGTCTGATCTAAACCAACTT 16217
                           --                    v  
  rnd-1_family-       1395 TCTCTGGTCTGATCTAAACCAAGTT 1419

Matrix = 20p43g.matrix
Kimura (with divCpGMod) = 9.54
Transitions / transversions = 1.08 (13/12)
Gap_init rate = 0.03 (7 / 235), avg. gap size = 5.57 (39 / 7)


6013 5.54 1.21 0.40 scaffold937|size45808 16220 16962 (28828) C rnd-5_family-4280#Unknown (0) 1762 1014 m_b3141s001i23 198385

  scaffold937|s      16220 TTTTTGGGTTAGTTTGCCTGGTTGGAACGACTTGGGCATCCCAAAATCTA 16269
                                                           i    v            
C rnd-5_family-       1762 TTTTTGGGTTAGTTTGCCTGGTTGGAACGACTCGGGCCTCCCAAAATCTA 1713

  scaffold937|s      16270 ACCGCTCTAAAGCCAGGAAGCCTGTTACGAAGGGTAACAAGGCAAAAAAC 16319
                                                                      v  i   
C rnd-5_family-       1712 ACCGCTCTAAAGCCAGGAAGCCTGTTACGAAGGGTAACAAGGCTAAGAAC 1663

  scaffold937|s      16320 ACAAAGAGGTCCAATGGCGTCCCTGAGATTCACTGCTTATCTTCAGATTC 16369
                                             i   vii         v  i         v  
C rnd-5_family-       1662 ACAAAGAGGTCCAATGGCATCCGCAAGATTCACTCCTCATCTTCAGAATC 1613

  scaffold937|s      16370 TGAGAGTTCTGATGAGTTATCATCGAAGTCTGATAGCTCTGTGACAAATA 16419
                                                                          v  
C rnd-5_family-       1612 TGAGAGTTCTGATGAGTTATCATCGAAGTCTGATAGCTCTGTGACAACTA 1563

  scaffold937|s      16420 AGTCCAGTAGCTCTTCTTCATCAAATGCATACTCCTCTGACTTCGATAAT 16469
                                                        ?            i    i  
C rnd-5_family-       1562 AGTCCAGTAGCTCTTCTTCATCAAATGCANACTCCTCTGACTCCGATGAT 1513

  scaffold937|s      16470 TCTTCTGAACAACCATCGCCCCCTGGAAAAACCCCTACTCCTATTCTCAC 16519
                                  v  v     i       v ? ?iv            v      
C rnd-5_family-       1512 TCTTCTGCACCACCATTGCCCCCTCGNANGCCCCCTACTCCTAATCTCAC 1463

  scaffold937|s      16520 TCTTCTGAATCAGAAGACTGTTCCTTCTCACTATTCCAGTCCTGAAAACT 16569
                                v          v               v      v     v i  
C rnd-5_family-       1462 TCTTCAGAATCAGAAGCCTGTTCCTTCTCACTCTTCCAGGCCTGACAGCT 1413

  scaffold937|s      16570 CTGATTCTGAGAATTCCACTGTGACATCAATGCTATCTAGAAAGCCTACT 16619
                                        i   i   i    i                 v     
C rnd-5_family-       1412 CTGATTCTGAGAACTCCGCTGCGACACCAATGCTATCTAGAAAGACTACT 1363

  scaffold937|s      16620 CCACCGCCTCCTATAAAGAGTTTCATGTCACCTCCTACTCCCATACTCAA 16669
                                     --- v      i                            
C rnd-5_family-       1362 CCACCGCCTC---TCAAGAGTCTCATGTCACCTCCTACTCCCATACTCAA 1316

  scaffold937|s      16670 GAAGCAATCCCCTTACCGCGACCCATTGTCATTGGAAACAGAGGCAACAA 16719
                                                         i        i          
C rnd-5_family-       1315 GAAGCAATCCCCTTACCGCGACCCATTGTCGTTGGAAACGGAGGCAACAA 1266

  scaffold937|s      16720 ATCAGACCTCCTTATCTCGAAAGGTAACCACATCACTGAGAAGCACACCT 16769
                                                     ?    ii                 
C rnd-5_family-       1265 ATCAGACCTCCTTATCTCGAAAGGTANCCACGCCACTGAGAAGCACACCT 1216

  scaffold937|s      16770 GGGTCTGCAAGCAACAAAATTTTCAGCTATGTT---A------CCAGCAG 16810
                                                  ?         --- ------       
C rnd-5_family-       1215 GGGTCTGCAAGCAACAAAATTTTNAGCTATGTTTCCAGTGTTTCCAGCAG 1166

  scaffold937|s      16811 TTTAGGTTTTGGTGGAGGTACTGCAGAGGTTCCTCGTGAAAGTGACGAGG 16860
                                                   i                         
C rnd-5_family-       1165 TTTAGGTTTTGGTGGAGGTACTGCGGAGGTTCCTCGTGAAAGTGACGAGG 1116

  scaffold937|s      16861 ACAATGATGAAGATGGTTCAAATCCGGAGGAGACTGTTGCGGAGATTAGT 16910
                                                                             
C rnd-5_family-       1115 ACAATGATGAAGATGGTTCAAATCCGGAGGAGACTGTTGCGGAGATTAGT 1066

  scaffold937|s      16911 GGTGCCAGAGAGCACCCTCCTCGTGAAGAGATGCATGGGGAGGTGGGGTC 16960
                                 i              v                            
C rnd-5_family-       1065 GGTGCCGGAGAGCACCCTCCTGGTGAAGAGATGCATGGGGAGGTGGGGTC 1016

  scaffold937|s      16961 GA 16962
                             
C rnd-5_family-       1015 GA 1014

Matrix = 20p43g.matrix
Kimura (with divCpGMod) = 4.75
Transitions / transversions = 1.16 (22/19)
Gap_init rate = 0.01 (5 / 742), avg. gap size = 2.40 (12 / 5)


17 0.00 0.00 0.00 scaffold937|size45808 16992 17012 (28778) (AAG)n#Simple_repeat 1 21 (0) m_b3141s252i0 198386

  scaffold937|s      16992 AAGAAGAAGAAGAAGAAGAAG 17012
                                                
  (AAG)n#Simple          1 AAGAAGAAGAAGAAGAAGAAG 21

Matrix = Unknown
Transitions / transversions = 1.00 (0/0)
Gap_init rate = 0.00 (0 / 20), avg. gap size = 0.0 (0 / 0)


5572 9.85 3.42 2.60 scaffold937|size45808 17013 17888 (27902) C rnd-5_family-4280#Unknown (879) 883 1 m_b3141s001i24 198385

  scaffold937|s      17013 TCGAGGAAAGACATGGATGCCTCCAAGAACAAGAACACTGTGTTGAAGAA 17062
                             v   i                        ------      -      
C rnd-5_family-        883 TCTAGGGAAGACATGGATGCCTCCAAGAACA------CTGTGT-GAAGAA 841

  scaffold937|s      17063 GAAGAGTGGAAAGAGGGATGATGGAGAGCCTGTAGGTGTACGTCGCAGCC 17112
                                         i                   ------          
C rnd-5_family-        840 GAAGAGTGGAAAGAAGGATGATGGAGAGCCTGTA------CGTCGCAGCC 797

  scaffold937|s      17113 ACAGGACCAAAAAGTGATGTTTTCATTTTTGTTTACAGCAGATTGAAGCT 17162
                           i     i  i       i           i                    
C rnd-5_family-        796 GCAGGATCAGAAAGTGACGTTTTCATTTTCGTTTACAGCAGATTGAAGCT 747

  scaffold937|s      17163 AGATTGATCGCTCATATGGAGTCTGCTGAAGTAGAAGATAT--------A 17204
                                                                    -------- 
C rnd-5_family-        746 AGATTGATCGCTCATATGGAGTCTGCTGAAGTAGAAGATATTGATTCGCA 697

  scaffold937|s      17205 GGATTATGAATTTGAATTTGGACAGTTAGTCCATCTATGAAAGACCTGAT 17254
                              v              i                   v i i v     
C rnd-5_family-        696 GGAGTATGAATTTGAATTCGGACAGTTAGTCCATCTATTAGAAAGCTGAT 647

  scaffold937|s      17255 GGTAGCTTCTTACTATTGTCTGTTAGCATTATTGATTGTATGCAGTGCTA 17304
                                   v       i i                          v    
C rnd-5_family-        646 GGTAGCTTGTTACTATCGCCTGTTAGCATTATTGATTGTATGCAGAGCTA 597

  scaffold937|s      17305 ACTTATCTGTGTCATTGAGTGAAGATTGATTTGAATAGATAAAAGGCATT 17354
                                        i               ?                    
C rnd-5_family-        596 ACTTATCTGTGTCGTTGAGTGAAGATTGANTTGAATAGATAAAAGGCATT 547

  scaffold937|s      17355 ATGCAGTGCTCAATGATATGAAACTATTTTGATTATGACCTTTGCTC--A 17402
                                v    i?                                   -- 
C rnd-5_family-        546 ATGCACTGCTTNATGATATGAAACTATTTTGATTATGACCTTTGCTCTGA 497

  scaffold937|s      17403 TAACTT--TATTGTTAGCATTAATCAAAAGTTAAGATGTCTCTTTTTGGC 17450
                                 --                    iivv    v  i  -- ?    
C rnd-5_family-        496 TAACTTAATATTGTTAGCATTAATCAAAGAGAAAGAGGTTTC--TNTGGC 449

  scaffold937|s      17451 ACCTGTTAGCTCTCGTTTCATGATCTAGTGTCAAGTCCTATGCACATCGT 17500
                           i                             v         i         
C rnd-5_family-        448 GCCTGTTAGCTCTCGTTTCATGATCTAGTGGCAAGTCCTACGCACATCGT 399

  scaffold937|s      17501 GGGACTTGATGGATGGTATGATATAAATTAACGACCACCAATCAACAGCA 17550
                               i          i   i       iv   i    vi          i
C rnd-5_family-        398 GGGATTTGATGGATGATATAATATAAACGAACAACCAATAATCAACAGCG 349

  scaffold937|s      17551 AGACACTTCAACATAAAGAAAGGCAATGGCAGAGGAACGTCTGAGAGTGA 17600
                             v                             ?      vvi        
C rnd-5_family-        348 AGCCACTTCAACATAAAGAAAGGCAATGGCAGNGGAACGAACGAGAGTGA 299

  scaffold937|s      17601 GAC--------TGAAGAAAGTTGATGATAGAGATGGCAGACCGAATCTGT 17642
                              --------       ?  i    i        iv    i        
C rnd-5_family-        298 GACGACCACAGTGAAGAANGTCGATGGTAGAGATGAGAGACTGAATCTGT 249

  scaffold937|s      17643 T---GAGGGAGACAGT-ACAACA----AACCATGCAGAAGAAATAGCAAA 17684
                            ---  i v    v  -      ----     -i  i i  i i    v 
C rnd-5_family-        248 TGACGAAGTAGACCGTAACAACAAGGCAACCA-ACAAAGGAGACAGCACA 200

  scaffold937|s      17685 AAGATAAA--CACAACAATACCCAACATAACCGCCAAAGTAAAAACACAT 17732
                             i iv  --viv iv    -v   v vi i  v ------ v    v  
C rnd-5_family-        199 AAAACCAAGGGGAAGAAATA-GCAAGAAGATCGAC------ACAACAAAT 157

  scaffold937|s      17733 TACGACACAAAACAGCAAGCAAGAGTTTGCTGGAATTCCTTCCATACCAA 17782
                                                iv v         v             v 
C rnd-5_family-        156 TACGACACAAAACAGCAAGCAGCATTTTGCTGGACTTCCTTCCATACCCA 107

  scaffold937|s      17783 TTGGACTCTTTTCCAATCTCCACGTTAATTGTCTCTAAGTAGAGAGAGAT 17832
                                                        i            v ?     
C rnd-5_family-        106 TTGGACTCTTTTCCAATCTCCACGTTAATCGTCTCTAAGTAGCGNGAGAT 57

  scaffold937|s      17833 GTCTCTTTCCCTCCGTAGTTTGGGTGTTTCCTTTTACGAGGGATTAAGAG 17882
                             i  ?          i    v           ?    v           
C rnd-5_family-         56 GTTTCNTTCCCTCCGTGGTTTTGGTGTTTCCTTNTACGTGGGATTAAGAG 7

  scaffold937|s      17883 CAAAGA 17888
                                 
C rnd-5_family-          6 CAAAGA 1

Matrix = 20p43g.matrix
Kimura (with divCpGMod) = 9.10
Transitions / transversions = 1.27 (47/37)
Gap_init rate = 0.04 (31 / 875), avg. gap size = 1.71 (53 / 31)


1982 7.91 1.60 7.07 scaffold937|size45808 17891 18203 (27587) rnd-1_family-932#Unknown 1 297 (316) m_b3141s001i25 198387

  scaffold937|s      17891 CAAAGGTTGTTGCGTGAATTGTCAAGAGCAGGTGAAAAAGCTAAAGAATC 17940
                            i          v                i                    
  rnd-1_family-          1 CGAAGGTTGTTGAGTGAATTGTCAAGAGCGGGTGAAAAAGCTAAAGAATC 50

  scaffold937|s      17941 TATCAAC----CACTTAAGAAACTGCATGAATCAATGACAGTCTCACAAT 17986
                           i      ----      v       v             i          
  rnd-1_family-         51 CATCAACAAAGCACTTACGAAACTGAATGAATCAATGACGGTCTCACAAT 100

  scaffold937|s      17987 CACAATCCCATCCCTCCACCAACTTCTTGATATGACTAGATCATATAGTA 18036
                                            i              ---------- i   -- 
  rnd-1_family-        101 CACAATCCCATCCCTCCGCCAACTTCTTGATA----------ACATA--A 138

  scaffold937|s      18037 CGATAACAACACAAAAATGAATTGGCACACACGTTGTCAAAGATTGACAC 18086
                            --  i i  i-----        - -                    v  
  rnd-1_family-        139 C--TAGCGACG-----ATGAATTG-C-CACACGTTGTCAAAGATTGAAAC 179

  scaffold937|s      18087 ATTGGTGAGAATAAGGCCGGTTTGACTGGTTTGAAATTAGAACTCATCGT 18136
                                i     i ivi          i      v         v      
  rnd-1_family-        180 ATTGGCGAGAACAGCACCGGTTTGACCGGTTTGTAATTAGAACGCATCGT 229

  scaffold937|s      18137 TTTTTGACAATCAAACCCG-GCCTCGATTCAATCAACACAGGGTTGTATT 18185
                                              -                        i     
  rnd-1_family-        230 TTTTTGACAATCAAACCCGAGCCTCGATTCAATCAACACAGGGTCGTATT 279

  scaffold937|s      18186 TGACCACATACTCACGAG 18203
                                           i 
  rnd-1_family-        280 TGACCACATACTCACGGG 297

Matrix = 20p43g.matrix
Kimura (with divCpGMod) = 5.29
Transitions / transversions = 2.29 (16/7)
Gap_init rate = 0.07 (23 / 312), avg. gap size = 1.13 (26 / 23)


266 24.18 2.13 3.23 scaffold937|size45808 18201 18294 (27496) scaffold70|size833590_(dbseq-nr_219)_[486956,495640]#LTR/Copia 557 649 (8036) m_b3141s001i26 198388

  scaffold937|s      18201 GAGCCGGTGACA-GCTGATCATCTCAAAATCACTTTGTTCCTTC-GTCGA 18248
                                    i v- ii vi  i     vv  -    v v v   -     
  scaffold70|si        557 GAGCCGGTGGCCCGTCGTCCACCTCAACCTC-CTTTCTGCGTTCCGTCGA 605

  scaffold937|s      18249 GCGGTGGCTGCTGATCCACCTCGACGTATCGTTTCTTCTTGATCGA 18294
                                   ivv vi           v v  v  i   i --     
  scaffold70|si        606 GCGGTGGCCCGTCGTCCACCTCGACCTCTCCTTCCTTTT--ATCGA 649

Matrix = 20p43g.matrix
Kimura (with divCpGMod) = 26.32
Transitions / transversions = 0.69 (9/13)
Gap_init rate = 0.05 (5 / 93), avg. gap size = 1.00 (5 / 5)


1479 14.41 0.38 3.49 scaffold937|size45808 18285 18550 (27240) rnd-1_family-932#Unknown 356 613 (0) m_b3141s001i27 198389

  scaffold937|s      18285 TCTTGATCGAACAACTCAAAACAAAGCAAACTTACCTTGTCTGCATGTGA 18334
                             v ?          v           i         v  v    ii v 
  rnd-1_family-        356 TCGTNATCGAACAACACAAAACAAAGCGAACTTACCTGGTGTGCACATCA 405

  scaffold937|s      18335 TGCTCAGTGACTATTGATCAGAGATGTCAATGGATGCTGTTTGTTGCTCT 18384
                              v       i  i             i     iv  ?   ?    i  
  rnd-1_family-        406 TGCGCAGTGACCATCGATCAGAGATGTCGATGGACTCTNTTTNTTGCCCT 455

  scaffold937|s      18385 TCTTG-AACTCAACTGTGAAAGCAAGACAAGAGGTTGGCCATGATCTTGA 18433
                            ?   -     i  v?   i    i i   iv     ? v    v    v
  rnd-1_family-        456 TNTTGGAACTCGACGNTGAGAGCAGGGCAAACGGTTGNCGATGAGCTTGC 505

  scaffold937|s      18434 CTTTCAATTGGTGAAGAGGGGGCATCACCGCGATGAAAGCTGTGAGTGCA 18483
                            v?? i                    i        iiv            
  rnd-1_family-        506 CANNCGATTGGTGAAGAGGGGGCATCGCCGCGATGGGTGCTGTGAGTGCA 555

  scaffold937|s      18484 CTTTGGGGAGACGTTGTGGGAAAGGGAACAACGTCATGGATAGATGGATA 18533
                              v      i   i i              --      ------v   i
  rnd-1_family-        556 CTTGGGGGAGGCGTCGCGGGAAAGGGAACAA--TCATGG------TGATG 597

  scaffold937|s      18534 TGCTAAAAATGAGGCTG 18550
                              -             
  rnd-1_family-        598 TGC-AAAAATGAGGCTG 613

Matrix = 20p43g.matrix
Kimura (with divCpGMod) = 13.06
Transitions / transversions = 1.31 (21/16)
Gap_init rate = 0.04 (10 / 265), avg. gap size = 1.00 (10 / 10)


1461 15.55 4.80 10.67 scaffold937|size45808 18290 18685 (27105) C rnd-1_family-581#Unknown (7) 460 86 m_b3141s001i28 198390

  scaffold937|s      18290 ATCGAACAACTCAAAACAAAGCAAACTTACCTTGTCTGCATGTGATGCTC 18339
                                    i   ?  v v   i         v  v    ii v    v 
C rnd-1_family-        460 ATCGAACAATTCANAAAACAGCGAACTTACCTGGTGTGCACATCATGCGC 411

  scaffold937|s      18340 AGTGACTATTGATCAGAGATGTCAATGGATGCTGTTTGTTGCTCTTCTTG 18389
                             ? ? i  i             i     iv  v  vv    i   ?   
C rnd-1_family-        410 AGNGNCCATCGATCAGAGATGTCGATGGACTCTTTTATTTGCCCTTNTTG 361

  scaffold937|s      18390 -AACTCAACTGTGAAAGCAAGACAAGAGGTTGGCCATGATCTTGACTTTC 18438
                           -     i  v?   i    i i   iv     ? v    v    vvvv? 
C rnd-1_family-        360 GAACTCGACGNTGAGAGCAGGGCAAACGGTTGNCGATGAGCTTGCGAANC 311

  scaffold937|s      18439 AATTGGTGAAGAGGGGGCATCACCGCGATGAAAGCTGTGAGTGCACTT-T 18487
                           i                    i        iiv               -v
C rnd-1_family-        310 GATTGGTGAAGAGGGGGCATCGCCGCGATGGGTGCTGTGAGTGCACTTGG 261

  scaffold937|s      18488 GGGGAGACGTTGTGGGAAA-GGGAACAACGTCATGGATAGATGGATATGC 18536
                                 i   i i      -  ?     --      ------v   i   
C rnd-1_family-        260 GGGGAGGCGTCGCGGGAAACGGNAACAA--TCATGG------TGATGTGC 219

  scaffold937|s      18537 TAAAAATGAGGCTGTGTAGGCTGTAGTGCAGCGACTGCATCAGCAGACTG 18586
                           -         --------------        i    --------  -- 
C rnd-1_family-        218 -AAAAATGAG--------------AGTGCAGCAACTG--------GA--G 194

  scaffold937|s      18587 CATCTCGTGCGATAAATGGATTCTG--GAGAGATACAAGGAAACACGATT 18634
                            -    i? ------          -- v    v  i             
C rnd-1_family-        193 C-TCTCANG------ATGGATTCTGACGCGAGAAACGAGGAAACACGATT 151

  scaffold937|s      18635 AC-TTTTTGGAATCTAGTCTAGATTTTCCC-------------AAAGAAT 18670
                             -      vv                ii -------------       
C rnd-1_family-        150 ACTTTTTTGTCATCTAGTCTAGATTTTTTCCTCGTGGAATTGAAAAGAAT 101

  scaffold937|s      18671 TAGGGAATTATTACT 18685
                             i   v  v     
C rnd-1_family-        100 TAAGGATTTTTTACT 86

Matrix = 20p43g.matrix
Kimura (with divCpGMod) = 14.92
Transitions / transversions = 1.04 (28/27)
Gap_init rate = 0.12 (46 / 395), avg. gap size = 1.28 (59 / 46)


1573 4.44 4.87 0.42 scaffold937|size45808 18614 18839 (26951) rnd-1_family-1002#Unknown 1 236 (0) m_b3141s001i29 198391

  scaffold937|s      18614 GAGATACAAGGAAACACGATTACTTTTTGG-AATCTAGTCTAGATTTTCC 18662
                               ?  i                    v -vi                 
  rnd-1_family-          1 GAGANACGAGGAAACACGATTACTTTTTTGTCGTCTAGTCTAGATTTTCC 50

  scaffold937|s      18663 CAAAGAATTAGGGAATTATTACTGGA-TTTTTATGGCAACAGAGTGTATG 18711
                                     i               -            i          
  rnd-1_family-         51 CAAAGAATTAAGGAATTATTACTGGATTTTTTATGGCAATAGAGTGTATG 100

  scaffold937|s      18712 AAGAAAAAGAGGGGGATGTGACAACTATTTGTACAATATTAACGTATCAT 18761
                              - ?   v             ?                          
  rnd-1_family-        101 AAG-ANAAGCGGGGGATGTGACANCTATTTGTACAATATTAACGTATCAT 149

  scaffold937|s      18762 AATGGAGATATTAACATCTACATTGAC-TTATAACACTTTAAGTCCTCCA 18810
                                                      -  v            v      
  rnd-1_family-        150 AATGGAGATATTAACATCTACATTGACNTTTTAACACTTTAAGGCCTCCA 199

  scaffold937|s      18811 ATTAACACGTA-------AAACCATTA-AAATAATGT 18839
                                      -------    v    -         
  rnd-1_family-        200 ATTAACACGTAGCCCTATAAACAATTAGAAATAATGT 236

Matrix = 20p43g.matrix
Kimura (with divCpGMod) = 3.79
Transitions / transversions = 0.67 (4/6)
Gap_init rate = 0.03 (6 / 225), avg. gap size = 2.00 (12 / 6)


406 15.66 8.43 0.00 scaffold937|size45808 18810 18892 (26898) C rnd-1_family-343#Unknown (41) 185 96 m_b3141s001i30 198392

  scaffold937|s      18810 AATTAACACGTA-------AAACCATTAAAATAATGTAAAACGGAGCACT 18852
                                       -------   i   vi                  i vv
C rnd-1_family-        185 AATTAACACGTAGCCCCGTAAATCATAGAAATAATGTAAAACGGAGTAGA 136

  scaffold937|s      18853 GGCTGTTGAATATTTATGACCTAGGTATCCAGAATCTGCT 18892
                           i   v  i            v      i  v  v?     
C rnd-1_family-        135 AGCTCTTAAATATTTATGACGTAGGTACCCCGATNCTGCT 96

Matrix = 20p43g.matrix
Kimura (with divCpGMod) = 17.86
Transitions / transversions = 0.86 (6/7)
Gap_init rate = 0.01 (1 / 82), avg. gap size = 7.00 (7 / 1)


2598 7.86 1.40 0.28 scaffold937|size45808 18973 19329 (26461) C rnd-1_family-981#Unknown (0) 361 1 m_b3141s001i31 198393

  scaffold937|s      18973 ATCATC-AAGTAGGGGATTGCCACTTTTAACAATCTATTATTAGTTTGGT 19021
                                 -      ?                 i                  
C rnd-1_family-        361 ATCATCGAAGTAGNGGATTGCCACTTTTAACGATCTATTATTAGTTTGGT 312

  scaffold937|s      19022 GCACCAGGCTTGACCTTAGCATGTTCTCATTTTCAAGATTGAGAGGGACT 19071
                                    ii                 i     v     v         
C rnd-1_family-        311 GCACCAGGCCCGACCTTAGCATGTTCTCGTTTTCTAGATTCAGAGGGACT 262

  scaffold937|s      19072 GATGATGGTAGAAGTGGAGAGGATGAAGTACCTGACATTAAGGAGAGCAA 19121
                                           iv                  i           v 
C rnd-1_family-        261 GATGATGGTAGAAGTGACGAGGATGAAGTACCTGACGTTAAGGAGAGCCA 212

  scaffold937|s      19122 TGAAAATGAATACGGAAGTGGGGTCGGGTTTGTCGACTACAGGAACGATA 19171
                           v -               i             vi  i i i    i   v
C rnd-1_family-        211 AG-AAATGAATACGGAAGCGGGGTCGGGTTTGATGATTGCGGGAATGATT 163

  scaffold937|s      19172 CTTTGGAAGATGTAGCTGAACGGGTGGAGGAATCAAACGGCTACACAGTG 19221
                             ? v     ?             ?         i  i            
C rnd-1_family-        162 CTNTTGAAGANGTAGCTGAACGGGNGGAGGAATCGAATGGCTACACAGTG 113

  scaffold937|s      19222 CAGCAGGTTGGCCATTCTCTTGAAGCAGT---TGGATCCAATGTGCAATT 19268
                                     i              v   ---       ?     v    
C rnd-1_family-        112 CAGCAGGTTGACCATTCTCTTGAAGAAGTAGCTGGATCCNATGTGGAATT 63

  scaffold937|s      19269 GAATTTTGACATTATCCAGCACAATTCCGATGCTCTTGAAGAAGGAGCTG 19318
                                vi                             i             
C rnd-1_family-         62 GAATTGCGACATTATCCAGCACAATTCCGATGCTCTCGAAGAAGGAGCTG 13

  scaffold937|s      19319 AGT-CAAGGAGG 19329
                              -        
C rnd-1_family-         12 AGTCCAAGGAGG 1

Matrix = 20p43g.matrix
Kimura (with divCpGMod) = 5.90
Transitions / transversions = 1.55 (17/11)
Gap_init rate = 0.01 (4 / 356), avg. gap size = 1.50 (6 / 4)

3930 6.04 2.14 0.00 scaffold937|size45808 19293 19805 (25985) C rnd-1_family-491#Unknown (0) 688 165 m_b3141s001i32 198393

  scaffold937|s      19293 TTCCGATGCTCTTGAAGAAGGAGCTGAGTC-AAGGAGGTGAAACTGCCTG 19341
                                ?      i                 -                   
C rnd-1_family-        688 TTCCGNTGCTCTCGAAGAAGGAGCTGAGTCCAAGGAGGTGAAACTGCCTG 639

  scaffold937|s      19342 AACGAGGCTTACCTCAAATGGGAAATCAAGTCGATTTAATCCATTGCCTA 19391
                                                                       i     
C rnd-1_family-        638 AACGAGGCTTACCTCAAATGGGAAATCAAGTCGATTTAATCCATCGCCTA 589

  scaffold937|s      19392 TTGGATCCATCTCCGCCAGACTTCAAAAACAACAACAGAACTATCAATTT 19441
                                     v                                      v
C rnd-1_family-        588 TTGGATCCATGTCCGCCAGACTTCAAAAACAACAACAGAACTATCAATTG 539

  scaffold937|s      19442 CAGTAGTGTTGAAAATGAGAAAGATGAAGGCAGGATCAGGTTTGACCATG 19491
                                             v                               
C rnd-1_family-        538 CAGTAGTGTTGAAAATGATAAAGATGAAGGCAGGATCAGGTTTGACCATG 489

  scaffold937|s      19492 TGGACA-GGATGGGAATAGCCATGAAAA-GGGGAAGACGATAGCAGGATC 19539
                                 -             v       -           ?   i     
C rnd-1_family-        488 TGGACACGGATGGGAATAGCGATGAAAATGGGGAAGACGANAGCGGGATC 439

  scaffold937|s      19540 AGATTTGATGATGGGGATACCAACTCTCGTAACGAAGTTGATGAATCAGA 19589
                           i i                  i i    v i v     v v      i  
C rnd-1_family-        438 GGGTTTGATGATGGGGATACCGATTCTCTTGAAGAAGTAGCTGAATCGGA 389

  scaffold937|s      19590 GGAGGAATTGAATAGCTACACAGTT-TGCAATTGAAGGTTAAACTGACTG 19638
                                   i    i          ?-i                   i   
C rnd-1_family-        388 GGAGGAATCGAATGGCTACACAGTNGCGCAATTGAAGGTTAAACTGGCTG 339

  scaffold937|s      19639 AACAAGGGTTGATTCAAACAGGAAAAA--CCTGACTTAATCCGGTGCATA 19686
                              i   v                   --  i  ?       i i  ?  
C rnd-1_family-        338 AACGAGGCTTGATTCAAACAGGAAAAAAGCCCGANTTAATCCAGCGCNTA 289

  scaffold937|s      19687 TTAAATCCACAACCATCAGATTTCAAAAAAGCAAAA--GAGCTGTGGAGA 19734
                             i                 i              i--    i       
C rnd-1_family-        288 TTGAATCCACAACCATCAGACTTCAAAAAAGCAAAGTTGAGCCGTGGAGA 239

  scaffold937|s      19735 ACCAGCAAGGCC-AAGCACTTCTTATCAGACTCCTCAGTGACAAATCTTC 19783
                                       -                                     
C rnd-1_family-        238 ACCAGCAAGGCCAAAGCACTTCTTATCAGACTCCTCAGTGACAAATCTTC 189

  scaffold937|s      19784 A--CATTCAAGGTTTAACTCCAGA 19805
                            --                  i  
C rnd-1_family-        188 ACGCATTCAAGGTTTAACTCCGGA 165

Matrix = 20p43g.matrix
Kimura (with divCpGMod) = 3.90
Transitions / transversions = 2.44 (22/9)
Gap_init rate = 0.02 (8 / 512), avg. gap size = 1.38 (11 / 8)


4121 8.62 3.64 0.92 scaffold937|size45808 19512 20143 (25647) rnd-1_family-688#Unknown 302 950 (0) m_b3141s001i33 198394

  scaffold937|s      19512 ATGAAAAGGG-GAAGACGATAGCAGGATCAGATTTGATGATGGGGATACC 19560
                               i  vi -  ?v    ?   i     i i                i 
  rnd-1_family-        302 ATGAGAATAGTGANTACGANAGCGGGATCGGGTTTGATGATGGGGATATC 351

  scaffold937|s      19561 AAC---TCTCGTAACGAAGTTGATGAATCAGAGGAGGAATTGAATAGCTA 19607
                           i  ---    v i v     v v      i          i    i    
  rnd-1_family-        352 GACGATTCTCTTGAAGAAGTAGCTGAATCGGAGGAGGAATCGAATGGCTA 401

  scaffold937|s      19608 CACAGTT-TGCAATTGAAGGTTAAACTGACTGAACAAGGGTTGATTCAAA 19656
                                 v-i                   i      i   v          
  rnd-1_family-        402 CACAGTGGCGCAATTGAAGGTTAAACTGGCTGAACGAGGCTTGATTCAAA 451

  scaffold937|s      19657 CAGGAAAAA--CCTGACTTAATCCGGTGCATATTAAATCCACAACCATCA 19704
                                    --  i  ?       i i  v    i               
  rnd-1_family-        452 CAGGAAAAAAGCCCGANTTAATCCAGCGCCTATTGAATCCACAACCATCA 501

  scaffold937|s      19705 GATTTCAAAAAA-GCAAAAG---AGCTGTGGAGAACCAGCAAGGCCAA-G 19749
                             i         -?      ---   i                     - 
  rnd-1_family-        502 GACTTCAAAAAAANCAAAAGTTGAGCCGTGGAGAACCAGCAAGGCCAAAG 551

  scaffold937|s      19750 CACTTCTTATCAGACTCCTCAGTGACAAATCTTCACA---TTCAAGGTTT 19796
                                           ?                   i--- i  ? v   
  rnd-1_family-        552 CACTTCTTATCAGACTNCTCAGTGACAAATCTTCACGCNTTCCANGTTTT 601

  scaffold937|s      19797 AACTCCAGATGAAGCTTGGGAGTCATCG-AATGGTTCAAGAAATATCCGA 19845
                                 i  ?     ?            -                   i 
  rnd-1_family-        602 AACTCCGGANGAAGCNTGGGAGTCATCGGAATGGTTCAAGAAATATCCAA 651

  scaffold937|s      19846 AAGATAGATTTATCAGCAACATGAAGAACCTCAAAA-GTCTATTGAAGCA 19894
                                     ii             i          -    ? v      
  rnd-1_family-        652 AAGATAGATTCGTCAGCAACATGAAAAACCTCAAAAGGTCTNTAGAAGCA 701

  scaffold937|s      19895 AGGGGTGGTGTTGTTGCTAATGATAATGAAATCATTGAGGCAGAGCTTTG 19944
                                -   i       ?                            -  ?
  rnd-1_family-        702 AGGGG-GGTATTGTTGCNAATGATAATGAAATCATTGAGGCAGAGC-TTN 749

  scaffold937|s      19945 CGTCTAT-CGCTTGTCAAATCAGATTTTGTGCCCACTTTGGCATGAACAT 19993
                            v     -  ivi    i      ? i          ?        ?   
  rnd-1_family-        750 CTTCTATACGTGCGTCAGATCAGANTCTGTGCCCACTNTGGCATGANCAT 799

  scaffold937|s      19994 GATGCAAGTCGACTTCTTGAGCAAGATGTAAAAACAGCAGCATGCATGAA 20043
                                      i               ?     --ii i  ?    i   
  rnd-1_family-        800 GATGCAAGTCGGCTTCTTGAGCAAGATNTAAAA--GACGGCNTGCACGAA 847

  scaffold937|s      20044 GGTATGTCCCCACACCAGTTTCGACAGAC--GAGCAGAGTACATGCAATT 20091
                                          v             --                   
  rnd-1_family-        848 GGTATGTCCCCACACGAGTTTCGACAGACGAGAGCAGAGTACATGCAATT 897

  scaffold937|s      20092 TGATCT-TGC--AACATTCAGAAAGCACATTTACCAAGAACAAAGAAAGC 20138
                            --  i-   --                                      
  rnd-1_family-        898 T--TCCATGCGAAACATTCAGAAAGCACATTTACCAAGAACAAAGAAAGC 945

  scaffold937|s      20139 AAGGG 20143
                            iv  
  rnd-1_family-        946 AGCGG 950

Matrix = 20p43g.matrix
Kimura (with divCpGMod) = 6.80
Transitions / transversions = 2.60 (39/15)
Gap_init rate = 0.03 (20 / 631), avg. gap size = 1.45 (29 / 20)


2893 6.92 0.79 0.53 scaffold937|size45808 20017 20394 (25396) C rnd-1_family-816#Unknown (0) 1061 683 m_b3141s001i34 198395

  scaffold937|s      20017 AGATGTAAAAACAGCAGCATGCATGAAGGTATGTCCCCACACCAGTTTCG 20066
                               ?     i--i i  ?    i                  v       
C rnd-1_family-       1061 AGATNTAAAAG--ACGGCNTGCACGAAGGTATGTCCCCACACGAGTTTCG 1014

  scaffold937|s      20067 ACAGACGAG--CAGAGTACATGCAATTTGATCTTGCAACATTCAGAAAGC 20114
                                    --                   i    v              
C rnd-1_family-       1013 ACAGACGAGAGCAGAGTACATGCAATTTGACCTTGAAACATTCAGAAAGC 964

  scaffold937|s      20115 ACATTTACCAAGAACAAAGAAAGCA-AGGGAAATGCCAATGAAAGTTGCA 20163
                                                    -                 i  i   
C rnd-1_family-        963 ACATTTACCAAGAACAAAGAAAGCAGAGGGAAATGCCAATGAAGGTCGCA 914

  scaffold937|s      20164 AAGTGTAACAAACTTGCTGAAGAGACACACAGAGGGGTAATTGAAGAGCA 20213
                              i i        i  ?        i       i   ii        v 
C rnd-1_family-        913 AAGCGCAACAAACTCGCNGAAGAGACGCACAGAGAGGTGGTTGAAGAGGA 864

  scaffold937|s      20214 AGTAGCTTGTTAGCAGGCCGACCAGGAACACGATGATATTGTGAATGTAT 20263
                                  i   i   v                       v       ? ?
C rnd-1_family-        863 AGTAGCTCGTTGGCATGCCGACCAGGAACACGATGATATGGTGAATGNAN 814

  scaffold937|s      20264 TGGCTGGATTGCTGTTAGAGTAAGCCTGCAATATGCAATTTATGTTCCAG 20313
                                  v                                  v       
C rnd-1_family-        813 TGGCTGGCTTGCTGTTAGAGTAAGCCTGCAATATGCAATTTAGGTTCCAG 764

  scaffold937|s      20314 CATAGTCTTGTTGTGTTGTGTTTGTACAGTACAATTATGGAAATGGGCAT 20363
                            i                  v                             
C rnd-1_family-        763 CGTAGTCTTGTTGTGTTGTGATTGTACAGTACAATTATGGAAATGGGCAT 714

  scaffold937|s      20364 TGCGGTTCGGAAGATGATGTGTGTGCTACTG 20394
                                   i                      
C rnd-1_family-        713 TGCGGTTCAGAAGATGATGTGTGTGCTACTG 683

Matrix = 20p43g.matrix
Kimura (with divCpGMod) = 5.26
Transitions / transversions = 2.25 (18/8)
Gap_init rate = 0.01 (4 / 377), avg. gap size = 1.25 (5 / 4)


670 4.21 8.42 0.00 scaffold937|size45808 20393 20487 (25303) C rnd-1_family-1053#Unknown (0) 953 851 m_b3141s001i35 198396

  scaffold937|s      20393 TGTGTTTGAAATTCCTGTAGAGGATAACATGAG-GGGGCCCCT------- 20434
                                       v   ?             i i-?    v   -------
C rnd-1_family-        953 TGTGTTTGAAATGCCTNTAGAGGATAACATAAAANGGGCACCTAACAAAA 904

  scaffold937|s      20435 TCTAAAAGACATTTGGTCCTACAAAGAAGTGCTGAAGATTAACATTTACT 20484
                                                                   ?         
C rnd-1_family-        903 TCTAAAAGACATTTGGTCCTACAAAGAAGTGCTGAAGATTNACATTTACT 854

  scaffold937|s      20485 TTT 20487
                              
C rnd-1_family-        853 TTT 851

Matrix = 20p43g.matrix
Kimura (with divCpGMod) = 4.48
Transitions / transversions = 1.00 (2/2)
Gap_init rate = 0.02 (2 / 94), avg. gap size = 4.00 (8 / 2)

6139 4.03 1.34 0.13 scaffold937|size45808 20490 21236 (24554) C rnd-1_family-1053#Unknown (197) 756 1 m_b3141s001i36 198396

  scaffold937|s      20490 AATCATGAATTCTCTTCCTCCTTTTAAACTCCACACTCTTGATCCCACCA 20539
                                             v             i                 
C rnd-1_family-        756 AATCATGAATTCTCTTCCGCCTTTTAAACTCCGCACTCTTGATCCCACCA 707

  scaffold937|s      20540 ACAGGCAATTCATGATGCCTTGGACCAGC----ATGCCACCTTTTGCAGG 20585
                                                        ----                 
C rnd-1_family-        706 ACAGGCAATTCATGATGCCTTGGACCAGCTGGCATGCCACCTTTTGCAGG 657

  scaffold937|s      20586 CATGAAATCAATACACTTGTCCGCATGAATCCCCATGCAATCACTAGCCA 20635
                                                        vi   vi              
C rnd-1_family-        656 CATGAAATCAATACACTTGTCCGCATGAAATCCCCCGCAATCACTAGCCA 607

  scaffold937|s      20636 TTCTTCAACAATACGGCCTGTAGAAACACTGAAAATCGTGGGGCCATTTG 20685
                                 i                        v v                
C rnd-1_family-        606 TTCTTCGACAATACGGCCTGTAGAAACACTGCATATCGTGGGGCCATTTG 557

  scaffold937|s      20686 AATTTAGATTCAACTGCGGTGCTTTTGTCAGTGGCATTTTCT-GGTCATT 20734
                               vv            v        v              - i     
C rnd-1_family-        556 AATTGTGATTCAACTGCGCTGCTTTTGGCAGTGGCATTTTCTTGATCATT 507

  scaffold937|s      20735 AATTCG-CGCTCCATATTTTCAACAGCTAGTTTGCTTTTGCGGTATGCCC 20783
                                 -       v        i                          
C rnd-1_family-        506 AATTCGGCGCTCCAAATTTTCAATAGCTAGTTTGCTTTTGCGGTATGCCC 457

  scaffold937|s      20784 TT-GGGCTATATTGAAGGTGTCAGTGTTTGCAGCGTGTTCTTGTTTCAGA 20832
                             -                                               
C rnd-1_family-        456 TTCGGGCTATATTGAAGGTGTCAGTGTTTGCAGCGTGTTCTTGTTTCAGA 407

  scaffold937|s      20833 ACTTCAAGTTGCTTTCTCAGGCCATCACAGAAATCAAGTCCATTCTTTGC 20882
                                                         v    i              
C rnd-1_family-        406 ACTTCAAGTTGCTTTCTCAGGCCATCACAGTAATCGAGTCCATTCTTTGC 357

  scaffold937|s      20883 ACCACTGCTTTGGGGAGATCCTGCCTTGATGGTTGCTTGCTTTTCGCTGG 20932
                                     i  v    v i                i            
C rnd-1_family-        356 ACCACTGCTTCGGCGAGAGCTTGCCTTGATGGTTGCTCGCTTTTCGCTGG 307

  scaffold937|s      20933 CAGACTTGGCGCATTCAATGTTATGTCCTTTCTGGGATGTGGGAGGTGGC 20982
                                 i                                           
C rnd-1_family-        306 CAGACTCGGCGCATTCAATGTTATGTCCTTTCTGGGATGTGGGAGGTGGC 257

  scaffold937|s      20983 TTTTGGCTGTTTTTGTGA-GGGTTCAAGGACTCTTTTGACTTTTCACAGC 21031
                                i            -      i                 i      
C rnd-1_family-        256 TTTTGACTGTTTTTGTGACGGGTTCGAGGACTCTTTTGACTTTCCACAGC 207

  scaffold937|s      21032 AACATTCTTTTGAGAGTCCAGAGACTTTTTCCTTCCAGCTGATGAGAATC 21081
                                                                             
C rnd-1_family-        206 AACATTCTTTTGAGAGTCCAGAGACTTTTTCCTTCCAGCTGATGAGAATC 157

  scaffold937|s      21082 AGATGTTAGTTACCAGGCGCCTACAAATGCCATGTCACAGACCAACCTTA 21131
                                                           i                 
C rnd-1_family-        156 AGATGTTAGTTACCAGGCGCCTACAAATGCCACGTCACAGACCAACCTTA 107

  scaffold937|s      21132 CCTTTACTAGGTTGCC-TTTTGGGGGCCTCTGTTGTGTTTGCCCTATAAT 21180
                                           -                    -            
C rnd-1_family-        106 CCTTTACTAGGTTGCCTTTTTGGGGGCCTCTGTTGTG-TTGCCCTATAAT 58

  scaffold937|s      21181 CCCC-TTTGTCACACATCAATCAGAACCAAAGTTGTATGTTCCAGACAAG 21229
                               -             v              i                
C rnd-1_family-         57 CCCCTTTTGTCACACATCCATCAGAACCAAAGTCGTATGTTCCAGACAAG 8

  scaffold937|s      21230 GAGATGT 21236
                                  
C rnd-1_family-          7 GAGATGT 1

Matrix = 20p43g.matrix
Kimura (with divCpGMod) = 2.87
Transitions / transversions = 1.14 (16/14)
Gap_init rate = 0.01 (8 / 746), avg. gap size = 1.38 (11 / 8)

10327 3.40 1.93 0.48 scaffold937|size45808 20925 22165 (23625) C rnd-1_family-1198#Unknown (0) 1259 1 m_b3141s001i37 198396

  scaffold937|s      20925 TTCGCTGGCAGACTTGGCGCATTCAATGTTATGTCCTTTCTGGGATGTGG 20974
                                         i                                   
C rnd-1_family-       1259 TTCGCTGGCAGACTCGGCGCATTCAATGTTATGTCCTTTCTGGGATGTGG 1210

  scaffold937|s      20975 GAGGTGGCTTTTGGCTGTTTTTGTGA-GGGTTCAAGGACTCTTTTGACTT 21023
                                        i            -      i                
C rnd-1_family-       1209 GAGGTGGCTTTTGACTGTTTTTGTGACGGGTTCGAGGACTCTTTTGACTT 1160

  scaffold937|s      21024 TTCACAGCAACATTCTTTTGAGAGTCCAGAGACTTTTTCCTTCCAGCTGA 21073
                            i                                                
C rnd-1_family-       1159 TCCACAGCAACATTCTTTTGAGAGTCCAGAGACTTTTTCCTTCCAGCTGA 1110

  scaffold937|s      21074 TGAGAATCAGATGTTAGTTACCAGGCGCCTACAAATGCCATGTCACAGAC 21123
                                                                             
C rnd-1_family-       1109 TGAGAATCAGATGTTAGTTACCAGGCGCCTACAAATGCCATGTCACAGAC 1060

  scaffold937|s      21124 CAACCTTACCTTTACTAGGTTGCCTTTT-GGGGGCCTCTGTTGTGTTTGC 21172
                                                       -                  -  
C rnd-1_family-       1059 CAACCTTACCTTTACTAGGTTGCCTTTTTGGGGGCCTCTGTTGTGTT-GC 1011

  scaffold937|s      21173 CCTATAATCCCC-TTTGTCACACATCAATCAGAACCAAAGTTGTATGTTC 21221
                                       -             v              i        
C rnd-1_family-       1010 CCTATAATCCCCTTTTGTCACACATCCATCAGAACCAAAGTCGTATGTTC 961

  scaffold937|s      21222 CAGACAAGGAGATGTTAGCTAGCAGGTGCCACACATGCCACAATACATTC 21271
                                                                             
C rnd-1_family-        960 CAGACAAGGAGATGTTAGCTAGCAGGTGCCACACATGCCACAATACATTC 911

  scaffold937|s      21272 AGACAGATCAAACTTACCTCTAGTACATGGTGAACATGACCTCAGTCATC 21321
                                      ?              i      v i           i  
C rnd-1_family-        910 AGACAGATCAANCTTACCTCTAGTACGTGGTGATCGTGACCTCAGTCGTC 861

  scaffold937|s      21322 ---TCAACAATGCCTTCAATTTAGAGCTATCCCTTTCAATTTCTACAACT 21368
                           ---                                               
C rnd-1_family-        860 TCGTCAACAATGCCTTCAATTTAGAGCTATCCCTTTCAATTTCTACAACT 811

  scaffold937|s      21369 TT-CCATCAGAATCAAAATTGTATATTTGCACTTCATCTTTTGGAATGTC 21417
                             -  i             i                        i     
C rnd-1_family-        810 TTCCCGTCAGAATCAAAATCGTATATTTGCACTTCATCTTTTGGGATGTC 761

  scaffold937|s      21418 ATCTTCTCTCTTGGTCACATACGCAAACAATCGGAATCCCTCATGGTCAC 21467
                                                                      i      
C rnd-1_family-        760 ATCTTCTCTCTTGGTCACATACGCAAACAATCGGAATCCCTCACGGTCAC 711

  scaffold937|s      21468 TTACACGTTCT--CCCCAAATGAAGGCATTCAGCTTTGAATCCGATCACC 21515
                                      --    i                       v        
C rnd-1_family-        710 TTACACGTTCTCCCCCCGAATGAAGGCATTCAGCTTTGAATGCGATCACC 661

  scaffold937|s      21516 TCACCTTTCCCCACTTTCACAAATTCCATATCTTTT-GATTACAATCCCT 21564
                                                               -             
C rnd-1_family-        660 TCACCTTTCCCCACTTTCACAAATTCCATATCTTTTCGATTACAATCCCT 611

  scaffold937|s      21565 GCTGGGAAGATGATAAAGGTTAAATTCATCAAGCACAATAATTACCGACA 21614
                                                             i               
C rnd-1_family-        610 GCTGGGAAGATGATAAAGGTTAAATTCATCAAGCGCAATAATTACCGACA 561

  scaffold937|s      21615 TTGGATGATCTGATGGACCCAGATGTCGTAAGATATCA-GGTAGTCAGAG 21663
                                                                 -           
C rnd-1_family-        560 TTGGATGATCTGATGGACCCAGATGTCGTAAGATATCACGGTAGTCAGAG 511

  scaffold937|s      21664 TGCAGTTTT-CGTAATGTCCCTTGAACTGAGACCC---AGTTGCAGCAGT 21709
                               i    -                         ---v           
C rnd-1_family-        510 TGCAATTTTCCGTAATGTCCCTTGAACTGAGACCCCGACGTTGCAGCAGT 461

  scaffold937|s      21710 TTTAAGGGCATTGTATTTAACATGTTCCCATTCGAAATCAGGATGGAACT 21759
                                                                     i       
C rnd-1_family-        460 TTTAAGGGCATTGTATTTAACATGTTCCCATTCGAAATCAGGGTGGAACT 411

  scaffold937|s      21760 TGGAAAGCATCTGTTCAATAATGGGATGCATAAAGTTGGCAACATAGCCG 21809
                                              vi     i             i    i    
C rnd-1_family-        410 TGGAAAGCATCTGTTCAATTGTGGGACGCATAAAGTTGGCGACATGGCCG 361

  scaffold937|s      21810 TACAAATCTGAATCTTTTTCCAAATCGG--GTGTGCCACCTCGTTTTTCT 21857
                                                       -- i                 i
C rnd-1_family-        360 TACAAATCTGAATCTTTTTCCAAATCGGGAGCGTGCCACCTCGTTTTTCC 311

  scaffold937|s      21858 TCCCTGTCACATGTTTCCACCCGACATATTTTTTTATCCGATGCCGC--- 21904
                           i             vi       v    v     i            ---
C rnd-1_family-        310 CCCCTGTCACATGTACCCACCCGTCATAATTTTTCATCCGATGCCGCATT 261

  scaffold937|s      21905 TCTTGAATTTGCTCCTTTGACGGCATCCAGTCGAATTCACCATGTTTTAA 21954
                                 i             v                             
C rnd-1_family-        260 TCTTGAGTTTGCTCCTTTGAAGGCATCCAGTCGAATTCACCATGTTTTAA 211

  scaffold937|s      21955 GTGAAGAAAGACAGG--TCGTTGTTGGAATCTCTTCTGCTGCTGGCTCAG 22002
                                          --                               i 
C rnd-1_family-        210 GTGAAGAAAGACAGGTCTCGTTGTTGGAATCTCTTCTGCTGCTGGCTCGG 161

  scaffold937|s      22003 CTATGGCTAAATGAGCACGGCTGGGTGAAAGCCTC-TTCGAAGCCACCGG 22051
                            i                                 -              
C rnd-1_family-        160 CCATGGCTAAATGAGCACGGCTGGGTGAAAGCCTCTTTCGAAGCCACCGG 111

  scaffold937|s      22052 TTCCGTAGTGCTTCTGGCTTGCATCGGTTTCTTGTATTGTTGATTGCAAC 22101
                                ?        i       i i                      i  
C rnd-1_family-        110 TTCCGNAGTGCTTCCGGCTTGCGTTGGTTTCTTGTATTGTTGATTGCGAC 61

  scaffold937|s      22102 CTATTGTGACGGTATGGTAGTCCATCAATGTCGCATGCAGTGGAGGGTTC 22151
                                     -----                                i  
C rnd-1_family-         60 CTATTGTGAC-----GGTAGTCCATCAATGTCGCATGCAGTGGAGGGCTC 16

  scaffold937|s      22152 AGAGCT-GCTCAGAG 22165
                                 -        
C rnd-1_family-         15 AGAGCTGGCTCAGAG 1

Matrix = 20p43g.matrix
Kimura (with divCpGMod) = 2.13
Transitions / transversions = 3.67 (33/9)
Gap_init rate = 0.02 (21 / 1240), avg. gap size = 1.43 (30 / 21)


291 11.42 0.00 6.82 scaffold937|size45808 22188 22234 (23556) C rnd-1_family-415#Unknown (235) 1178 1135 m_b3141s001i38 198397

  scaffold937|s      22188 AGGAGGACTAGCTAGTAGCAACAATCTGCCTGCAAATGGCTGCAAAC 22234
                                   i      --- i  i             ii         
C rnd-1_family-       1178 AGGAGGACCAGCTAG---CGACGATCTGCCTGCAAACAGCTGCAAAC 1135

Matrix = 20p43g.matrix
Kimura (with divCpGMod) = 7.86
Transitions / transversions = 1.00 (5/0)
Gap_init rate = 0.07 (3 / 46), avg. gap size = 1.00 (3 / 3)


2350 11.28 1.55 1.55 scaffold937|size45808 22250 22636 (23154) rnd-1_family-29#Unknown 37 423 (0) m_b3141s001i39 198398

  scaffold937|s      22250 AGGTCATAACTTG-TCGTAACTTATGACTCAGGAGGTAGTAACGTGGTCG 22298
                                i    ?  -        v i    iv  ?   v     i      
  rnd-1_family-         37 AGGTCGTAACNTGGTCGTAACTGACGACTTTGGNGGTCGTAACATGGTCG 86

  scaffold937|s      22299 TCACTGACGACTTTGGCTGTCTTAACATGGTC--AGCAGCTATGACTTTT 22346
                                                v          -- i i -- i      v
  rnd-1_family-         87 TCACTGACGACTTTGGCTGTCGTAACATGGTCGTAACGG--ACGACTTTG 134

  scaffold937|s      22347 GGTGTCGTAAAATGTTCGT-CAGTGACGACTTTTGGTGTCGTAACATGGT 22395
                            ?        v   v    - v -         ? ?              
  rnd-1_family-        135 GNTGTCGTAACATGGTCGTACCG-GACGACTTTNGNTGTCGTAACATGGT 183

  scaffold937|s      22396 CGTCAGTGACGACTTTGGCTGTCGTAACATGGTCGT-CAGTGACGACTTT 22444
                                v            ?                 - v -         
  rnd-1_family-        184 CGTCACTGACGACTTTGGNTGTCGTAACATGGTCGTACCG-GACGACTTT 232

  scaffold937|s      22445 GGTTGTCATAACAT-GTCGTAACTTACAACATTTTGTCCACTCATTGTTC 22493
                           v ?v  vi     i-            i        v v     vi v  
  rnd-1_family-        233 CGNGGTAGTAACACGGTCGTAACTTACGACATTTTGACGACTCAGCGGTC 282

  scaffold937|s      22494 ATCGCACTCGGTCGCAAGTCGTCACTTTTGTTCTCCAAGTCATCACAATG 22543
                           i - i-                      i   v   i    i      i 
  rnd-1_family-        283 GT-GT-CTCGGTCGCAAGTCGTCACTTTCGTTGTCCGAGTCGTCACAACG 330

  scaffold937|s      22544 TCGTAAGTTTCAGTCGTGCAAATCGCTAAAGATGTCACTTCACCGACCTT 22593
                                           i    i         vi        i    v   
  rnd-1_family-        331 TCGTAAGTTTCAGTCGCGCAAGTCGCTAAAGTCGTCACTTCGCCGAACTT 380

  scaffold937|s      22594 TTATTGCCAAAATCTCCTATTTTTTTGCGAGTTGCCTGTCTTG 22636
                               i        v                             
  rnd-1_family-        381 TTATCGCCAAAATGTCCTATTTTTTTGCGAGTTGCCTGTCTTG 423

Matrix = 20p43g.matrix
Kimura (with divCpGMod) = 8.07
Transitions / transversions = 1.05 (22/21)
Gap_init rate = 0.03 (11 / 386), avg. gap size = 1.09 (12 / 11)


401 15.15 0.00 0.00 scaffold937|size45808 22638 22703 (23087) C rnd-1_family-933#Unknown (78) 570 505 m_b3141s001i40 198399

  scaffold937|s      22638 TGATATTATCTATTATTTTCTTTTTAGAAACACACCTGCATACGATACTG 22687
                                       i   i v        v           i       vii
C rnd-1_family-        570 TGATATTATCTACTATCTGCTTTTTAGTAACACACCTGCGTACGATAACA 521

  scaffold937|s      22688 TAATATCTCACCTAAG 22703
                             i     i       
C rnd-1_family-        520 TAGTATCTTACCTAAG 505

Matrix = 20p43g.matrix
Kimura (with divCpGMod) = 15.47
Transitions / transversions = 2.33 (7/3)
Gap_init rate = 0.00 (0 / 65), avg. gap size = 0.0 (0 / 0)


2971 10.29 0.00 0.48 scaffold937|size45808 22740 23159 (22631) C rnd-1_family-314#Unknown (0) 418 1 m_b3141s001i41 198400

  scaffold937|s      22740 AGGCTGGTTGCAGCCACTGATGCAATATTTTCGATTGCTATTTATTTTTG 22789
                             i              v v   v  ?      i      v         
C rnd-1_family-        418 AGACTGGTTGCAGCCACGGCTGCTATNTTTTCGGTTGCTAATTATTTTTG 369

  scaffold937|s      22790 GTGACTGTTGGAGTATACATTTTCCATATTTTCAGACACCGTTCTTTTTG 22839
                                i  i         iv  ?     v   i  ??    v  ? iv ?
C rnd-1_family-        368 GTGACCGTCGGAGTATACGGTTNCCATAGTTTTAGNNACCGATCNTCGTN 319

  scaffold937|s      22840 GTGCAGACACAGTCATCACTTTTGTGTATGTTAACGGTTGCTACATTACA 22889
                                 ?   i       i    -i       ?          v v    
C rnd-1_family-        318 GTGCAGNCACGGTCATCATTTTT-CGTATGTTNACGGTTGCTAAAATACA 270

  scaffold937|s      22890 AAAGCTACTTCCACCTGGAGGAATTCCACAACAAATGTCAACAATGCAGA 22939
                           i  ?  i       v      v             i    v    i    
C rnd-1_family-        269 GAANCTGCTTCCACGTGGAGGTATTCCACAACAAACGTCATCAATACAGA 220

  scaffold937|s      22940 CCAAACCGCCATCTCTTCCCATGCAAACTCTCTTGACAAATCTCCGGTTA 22989
                                                         -  i i iv v   i     
C rnd-1_family-        219 CCAAACCGCCATCTCTTCCCATGCAAACTC-CTCGGCGCAACTCTGGTTA 171

  scaffold937|s      22990 ATTGTCGTGTTTATCAATTCCCAAACATTGGTAGAAGACTATGTAGCTCA 23039
                                  v     i            i i            i        
C rnd-1_family-        170 ATTGTCGAGTTTACCAATTCCCAAACGTCGGTAGAAGACTACGTAGCTCA 121

  scaffold937|s      23040 GGGAGGGGGAAGGACAGAGCAATCTGTTTGATACTTTTAGCTATTAACTA 23089
                                        i                                    
C rnd-1_family-        120 GGGAGGGGGAAGGGCAGAGCAATCTGTTTGATACTTTTAGCTATTAACTA 71

  scaffold937|s      23090 TGCATGTAACAAAAATGGAATCATCTGAAGACTCTGGCATTGTGAATGAT 23139
                                                                         i   
C rnd-1_family-         70 TGCATGTAACAAAAATGGAATCATCTGAAGACTCTGGCATTGTGAACGAT 21

  scaffold937|s      23140 GGTTAACGTTCAAAATAATT 23159
                                 iii           
C rnd-1_family-         20 GGTTAATACTCAAAATAATT 1

Matrix = 20p43g.matrix
Kimura (with divCpGMod) = 8.09
Transitions / transversions = 1.69 (27/16)
Gap_init rate = 0.00 (2 / 419), avg. gap size = 1.00 (2 / 2)


1713 4.31 0.00 0.48 scaffold937|size45808 23161 23370 (22420) rnd-5_family-3433#Unknown 1 209 (346) m_b3141s001i42 198401

  scaffold937|s      23161 ATTCATCCTTAAGAGCAAGATAGAGTGTATTTGACTCAGCATGTTTTAAA 23210
                              v            i                             v   
  rnd-5_family-          1 ATTAATCCTTAAGAGCGAGATAGAGTGTATTTGACTCAGCATGTTTGAAA 50

  scaffold937|s      23211 ATATGCCAACCTGTAAATACGCACTTTTAATTTGATTCCTTTTCACATCA 23260
                                                                       i     
  rnd-5_family-         51 ATATGCCAACCTGTAAATACGCACTTTTAATTTGATTCCTTTTCGCATCA 100

  scaffold937|s      23261 TAATAAAGATTACTCATCTCTTCTGTTTTTCCTTTGATGTGGTGAGACGT 23310
                                                     v                       
  rnd-5_family-        101 TAATAAAGATTACTCATCTCTTCTGTGTTTCCTTTGATGTGGTGAGACGT 150

  scaffold937|s      23311 GGTATTTCATCGTGTTGTGCAAAACCTCTGTGATAGCATCATTGCCATTT 23360
                                          v i-ii                             
  rnd-5_family-        151 GGTATTTCATCGTGTAGC-TGAAACCTCTGTGATAGCATCATTGCCATTT 199

  scaffold937|s      23361 GCCATTACCA 23370
                                     
  rnd-5_family-        200 GCCATTACCA 209

Matrix = 20p43g.matrix
Kimura (with divCpGMod) = 3.53
Transitions / transversions = 1.25 (5/4)
Gap_init rate = 0.00 (1 / 209), avg. gap size = 1.00 (1 / 1)


230 13.51 0.00 0.00 scaffold937|size45808 23371 23407 (22383) C genome_5_21030#DNA (411) 1227 1191 m_b3141s001i43 198402

  scaffold937|s      23371 AAGTCGTCTGGATTATTGTTGTGCTCAATTGATACAT 23407
                                i     v           i        v i  
C genome_5_2103       1227 AAGTCATCTGGTTTATTGTTGTGTTCAATTGAGATAT 1191

Matrix = 20p43g.matrix
Kimura (with divCpGMod) = 15.04
Transitions / transversions = 1.50 (3/2)
Gap_init rate = 0.00 (0 / 36), avg. gap size = 0.0 (0 / 0)


460 27.68 1.23 2.48 scaffold937|size45808 23447 23609 (22181) genome_10_17896#DNA 922 1082 (638) m_b3141s001i44 198403

  scaffold937|s      23447 TGGAAGTGGGATCAGGCAGAGATTTATCTGATTTC--ACTTTTGTTAGGT 23494
                                 v    v     i v  v  i -   v  i-- v   vi  -   
  genome_10_178        922 TGGAAGGGGGAGCAGGCGGTGAATTGT-TGAGTTTGGAGTTTAATT-GGT 969

  scaffold937|s      23495 TGATTGTTGAATGGGTTGTAATGTGATGTTGACAATCCCCCACAAACAAA 23544
                                  i    v v   i --   v v  vvv       ii vv vv v
  genome_10_178        970 TGATTGTCGAATCGTTTGCA--GTGCTCTTTCAAATCCCCTGCTTAGCAT 1017

  scaffold937|s      23545 CAATGAAACGGCAGATTACAACCACTAATTGGGTTGTCAACAGCCTGGGG 23594
                                     i       v v   vi  ii    ii ii  i   i  iv
  genome_10_178       1018 CAATGAAACGACAGATTAAACCCAGCAACCGGGTCATTGACGGCCCGGAT 1067

  scaffold937|s      23595 AGCATGGTTGTTGAC 23609
                                      ii  
  genome_10_178       1068 AGCATGGTTGTCAAC 1082

Matrix = 20p43g.matrix
Kimura (with divCpGMod) = 30.25
Transitions / transversions = 0.91 (21/23)
Gap_init rate = 0.03 (5 / 162), avg. gap size = 1.20 (6 / 5)


1727 8.56 0.00 0.45 scaffold937|size45808 23602 23824 (21966) rnd-5_family-3433#Unknown 334 555 (0) m_b3141s001i45 198404

  scaffold937|s      23602 TTGTTGACAATGGTGTGAATTGGTTTGACAGAAGTCGCCGTTGCACTGTT 23651
                                 i-  i                                 i v   
  rnd-5_family-        334 TTGTTGG-AACGGTGTGAATTGGTTTGACAGAAGTCGCCGTTGCGCAGTT 382

  scaffold937|s      23652 TTTGACGCGCCCGCCGGGTACCCAGTCAATGAATTCGAGGTTCCCCATTT 23701
                                  v                     i             v      
  rnd-5_family-        383 TTTGACGAGCCCGCCGGGTACCCAGTCAACGAATTCGAGGTTCGCCATTT 432

  scaffold937|s      23702 ACTGCGACAACACCGGTGTGGAAGTCATCCTTGTCGGCACAGGACATGTT 23751
                                 i    iv             i         i i          i
  rnd-5_family-        433 ACTGCGGCAACGGCGGTGTGGAAGTCGTCCTTGTCGACGCAGGACATGTC 482

  scaffold937|s      23752 GACGATTTCGAAGGCTGCAGCGAATCGTCCCCTTCATAGAAGGCCGCATC 23801
                                                         i    i        v  i  
  rnd-5_family-        483 GACGATTTCGAAGGCTGCAGCGAATCGTCCTCTTCGTAGAAGGCGGCGTC 532

  scaffold937|s      23802 TACGACGGGCAATGACTGAGGCG 23824
                                       i          
  rnd-5_family-        533 TACGACGGGCAACGACTGAGGCG 555

Matrix = 20p43g.matrix
Kimura (with divCpGMod) = 4.65
Transitions / transversions = 2.80 (14/5)
Gap_init rate = 0.00 (1 / 222), avg. gap size = 1.00 (1 / 1)


658 20.73 12.90 12.45 scaffold937|size45808 23843 24090 (21700) C genome_5_21030#DNA (1149) 489 241 m_b3141s001i46 198405

  scaffold937|s      23843 GGGGAGGACGTGATGGGAGAGATACCGGCCATCGAAATCAGTGCAACTCC 23892
                                               v iiv    iivi    v   iv   i   
C genome_5_2103        489 GGGGAGGACGTGATGGGAGACACGACGGCTGGTGAAAACAGCTCAATTCC 440

  scaffold937|s      23893 CACAGCATTGAGGGGATTTATTTGGGCTGCAGCGGATGCATGGGACATTG 23942
                              i  ivi     i v v      -------------------------
C genome_5_2103        439 CACGGCGACGAGGGAAATGATTTGG------------------------- 415

  scaffold937|s      23943 CCGCAAGGGACAAGATTCAATGTCACGGGGGGAGACAAGGGGGGAAAGCA 23992
                           ---  i   -        i i          ii i i             
C genome_5_2103        414 ---CAGGGG-CAAGATTCGACGTCACGGGGGAGGGCGAGGGGGGAAAGCA 369

  scaffold937|s      23993 CTCC--------------------CTATGGA----TCCCCCCGGTCATCT 24018
                               --------------------   i iv----  i     i  v   
C genome_5_2103        368 CTCCAAGAGGAATTCCTTCCATACCTACGACGCCCTCTCCCCGATCCTCT 319

  scaffold937|s      24019 AACTGGTCAACTCGACGAAGCCTCCCATTCGCCACAATCATCGCAG---- 24064
                               v i  vi       v vv           i            ----
C genome_5_2103        318 AACTCGCCACTTCGACGATGGGTCCCATTCGCCGCAATCATCGCAGAGAT 269

  scaffold937|s      24065 ----ATGCCCATGGTTCAAAAAGAAGTTGG 24090
                           ----      i     --i  v   i i  
C genome_5_2103        268 CAAAATGCCCGTGGTT--GAATGAAATCGG 241

Matrix = 20p43g.matrix
Kimura (with divCpGMod) = 18.30
Transitions / transversions = 1.81 (29/16)
Gap_init rate = 0.14 (35 / 247), avg. gap size = 1.80 (63 / 35)


2133 9.94 1.53 1.22 scaffold937|size45808 24086 24411 (21379) C rnd-1_family-346#Unknown (0) 327 1 m_b3141s001i47 198406

  scaffold937|s      24086 GTTGGTTGATGGTTGGGGAATTGCTGGTCTGGAGGAGGG-GGGAGGGACA 24134
                               i                        -  i     v-        v 
C rnd-1_family-        327 GTTGATTGATGGTTGGGGAATTGCTGGTC-GGGGGAGGTCGGGAGGGAAA 279

  scaffold937|s      24135 TTCTGGAGGAATCATAGGAATTTGTATTTAAATC-GTGTAGACACCCAAT 24183
                           v v   v i---          i      i    -           v v 
C rnd-1_family-        278 GTGTGGCGA---CATAGGAATTCGTATTTGAATCTGTGTAGACACCAATT 232

  scaffold937|s      24184 ATCTGAGTTTGCATTTTGTTAGTGCCTGATAAATTGAAATGGCAACGTTC 24233
                                            v      ? i  v                    
C rnd-1_family-        231 ATCTGAGTTTGCATTTTTTTAGTGNCCGAAAAATTGAAATGGCAACGTTC 182

  scaffold937|s      24234 ACTAGATACGGCCCAAAAAGGAACTCGTTGC-AAAAAAAATCACGTTGGC 24282
                             i i         i         i      -         i     ?i 
C rnd-1_family-        181 ACCAAATACGGCCCGAAAAGGAACCCGTTGCCAAAAAAAATTACGTTNAC 132

  scaffold937|s      24283 CATTTTTT--GCCAACTACACCGCATTCTTACCATGGCTGCACCAGCAAA 24330
                                   -- v     ?? ?  v         i          i  i  
C rnd-1_family-        131 CATTTTTTTTGGCAACTNNANCGAATTCTTACCGTGGCTGCACCGGCGAA 82

  scaffold937|s      24331 GTTGGGGCTCTAGTTACCATTTCGGCGATGTAGGTGACAAAATAGCAACT 24380
                                  v                    v  i             ii   
C rnd-1_family-         81 GTTGGGGGTCTAGTTACCATTTCGGCGAAGTGGGTGACAAAATAGTGACT 32

  scaffold937|s      24381 TGAGGGTAAATTAGCAACCGTGGCTGCAACC 24411
                           v  ?      ?                    
C rnd-1_family-         31 AGANGGTAAANTAGCAACCGTGGCTGCAACC 1

Matrix = 20p43g.matrix
Kimura (with divCpGMod) = 8.97
Transitions / transversions = 1.29 (18/14)
Gap_init rate = 0.02 (8 / 325), avg. gap size = 1.12 (9 / 8)


1751 13.49 1.22 2.79 scaffold937|size45808 24425 24752 (21038) rnd-1_family-330#Unknown 1 323 (192) m_b3141s001i48 198407

  scaffold937|s      24425 GACCAGTTGCAGCCACGGGTACTATTTTTGAATCAAGTGACTATTTT--C 24472
                               i             ? i   ?   ??vi  ?   ?        -- 
  rnd-1_family-          1 GACCGGTTGCAGCCACGGNTGCTANTTTNNCGTCNAGTNACTATTTTGTC 50

  scaffold937|s      24473 GACCAGACTTTGCCAAAATAGCAACTATACCCCCAACTTCGCTGACTCAT 24522
                           iv   --   i   i    i i     v              i iiv  v
  rnd-1_family-         51 ACCCA--CTTCGCCGAAATGGTAACTAGACCCCCAACTTCGCCGGTGCAG 98

  scaffold937|s      24523 TCACGGTAAGAATTCTGTCGAGTTGC-AAAAAAATAGTAAAATCAATTTT 24571
                           i              i  i?      -        i  ?  vvi      
  rnd-1_family-         99 CCACGGTAAGAATTCCGTTNAGTTGCCAAAAAAATGGTNAACGTAATTTT 148

  scaffold937|s      24572 TTTCTGACCGGTTCCTTTTCCAGGTCGTTTTGGTGAATGGTTCTATTTCT 24621
                                               vi               i     i     ?
  rnd-1_family-        149 TTTCTGACCGGTTCCTTTTCGGGGTCGTTTTGGTGAACGGTTCCATTTCN 198

  scaffold937|s      24622 CTTTTTTGGCTACCAAAATTTTGCCAACTCACTGTGTTTGGC-TCTACAG 24670
                           v     i  ii  i    v ?   ?      -v? ?v    i-       
  rnd-1_family-        199 ATTTTTCGGTCACTAAAAATNTGCNAACTCA-GNTNATTGGTGTCTACAG 247

  scaffold937|s      24671 TGATTTCAGTAGCAATTCCTACCAGAAATCACAAGTGCATCGCCCAGCTG 24720
                           v    i?    ??         v    ---    vv         ?  i 
  rnd-1_family-        248 AGATTCNAGTANNAATTCCTACGAGAA---ACAATAGCATCGCCCNGCCG 294

  scaffold937|s      24721 CCTCCAGTCATCAATCATACTTTTGTTCCATC 24752
                                ---         i              
  rnd-1_family-        295 CCTCC---CATCAATCACACTTTTGTTCCATC 323

Matrix = 20p43g.matrix
Kimura (with divCpGMod) = 12.61
Transitions / transversions = 1.69 (27/16)
Gap_init rate = 0.04 (12 / 327), avg. gap size = 1.08 (13 / 12)


4453 7.08 2.33 1.15 scaffold937|size45808 24759 25358 (20432) rnd-5_family-2967#Unknown 1 607 (0) m_b3141s001i49 198408

  scaffold937|s      24759 GCCACACGTCGCAATGGTTCATTTTAATGGATGAAACCGTTTCATTGTCA 24808
                               iv                      ?              i  ?i  
  rnd-5_family-          1 GCCATTCGTCGCAATGGTTCATTTTAATNGATGAAACCGTTTCGTTNCCA 50

  scaffold937|s      24809 CTTGACGATTGCTTTGGTATTTGGGTCTTCCTACTACCATCTCAAGCATG 24858
                             i               v         v v          v   ?    
  rnd-5_family-         51 CTCGACGATTGCTTTGGTTTTTGGGTCTACGTACTACCATCGCAANCATG 100

  scaffold937|s      24859 TCTTTGAGCGAAGAGGACGCAGGCACTCTTCCCCTAGAGGAGCATACCAG 24908
                             ? i               i                      i     ?
  rnd-5_family-        101 TCNTCGAGCGAAGAGGACGCGGGCACTCTTCCCCTAGAGGAGCGTACCAN 150

  scaffold937|s      24909 CCTGTGTCGACCTCCATGAAACCGAACTCGTGTCATGAATTTCGAGAGTG 24958
                             i i     i     i                 ii              
  rnd-5_family-        151 CCCGCGTCGATCTCCACGAAACCGAACTCGTGTCGCGAATTTCGAGAGTG 200

  scaffold937|s      24959 CTTGATCTTCTAGTGAAGATGAGGTAGTTCCTCTGTCATTGTCTCGTGCG 25008
                             i          i  v                i       i   v?   
  rnd-5_family-        201 CTCGATCTTCTAGCGACGATGAGGTAGTTCCTCCGTCATTGCCTCCNGCG 250

  scaffold937|s      25009 TACACTTCTGATGATGAAGATGAAGAGGTAACACCCTCTCTTCCACCTCG 25058
                                      i                  v             ?     
  rnd-5_family-        251 TACACTTCTGACGATGAAGATGAAGAGGTACCACCCTCTCTTCCNCCTCG 300

  scaffold937|s      25059 TCGATTCCATGCCGGCACAGATGATTCTGATTGCGACGAAAGTCAGAACA 25108
                                   i                        v                
  rnd-5_family-        301 TCGATTCCGTGCCGGCACAGATGATTCTGATTGGGACGAAAGTCAGAACA 350

  scaffold937|s      25109 AAGAAGACAATACTGGTGGTGACAAAGATGTTGTCTCATCAGCAGAACAT 25158
                                   i      i       i        v     v           
  rnd-5_family-        351 AAGAAGACGATACTGATGGTGACGAAGATGTTCTCTCAACAGCAGAACAT 400

  scaffold937|s      25159 AATAATAACAGTTTTGATGAAGACGACACCACTACTCTTGCATCGATCCA 25208
                             ------     i   i  ?     i                 ?     
  rnd-5_family-        401 AA------CAGTTCTGACGANGACGATACCACTACTCTTGCATCNATCCA 444

  scaffold937|s      25209 AGGGGAAAACCTGTCCCAAAAGA-GTCATCTACCTCCAAAGCTACAAAAA 25257
                               -      i           -                          
  rnd-5_family-        445 AGGG-AAAACCCGTCCCAAAAGAAGTCATCTACCTCCAAAGCTACAAAAA 493

  scaffold937|s      25258 AGAATACAAGAAAGTTTGTGAGTGTTTCCATGTTCATGTTTGCATTATTT 25307
                                     v    i                  ?         v     
  rnd-5_family-        494 AGAATACAAGCAAGTCTGTGAGTGTTTCCATGTTNATGTTTGCAATATTT 543

  scaffold937|s      25308 TGATTTGTATGCCCACTTCA---------CATTC-GACCCATTCTAT--T 25345
                                 i          v  ---------     -            -- 
  rnd-5_family-        544 TGATTTATATGCCCACTGCATGTTCGACCCATTCTGACCCATTCTATTCT 593

  scaffold937|s      25346 CATT-ATAGCAAAG 25358
                               -         
  rnd-5_family-        594 CATTAATAGCAAAG 607

Matrix = 20p43g.matrix
Kimura (with divCpGMod) = 4.40
Transitions / transversions = 2.00 (28/14)
Gap_init rate = 0.02 (12 / 599), avg. gap size = 1.75 (21 / 12)


2805 24.39 4.96 1.14 scaffold937|size45808 25360 26205 (19585) C rnd-1_family-461#DNA/PIF-Harbinger (423) 1075 198 m_b3141s001i50 198409

  scaffold937|s      25360 GGTTTTGGCCCCACACCTGAAGAGCTCCTAATCCTTGCAAGGAGCTACAT 25409
                             v     ?iv      i  ?     ?  ?     v   v i    v   
C rnd-1_family-       1075 GGATTTGGNTACACACCCGANGAGCTNCTNATCCTGGCACGAAGCTTCAT 1026

  scaffold937|s      25410 ATCTGTTTCTGAGTATCCAACGACAGGCACCAACCAGAAGGCACTTGCAT 25459
                           i? i  v  v   v    v  ?  v  v  vi          ivi?  i 
C rnd-1_family-       1025 GNCCGTGTCAGAGGATCCTACNACCGGGACGGACCAGAAGGCGGCNGCGT 976

  scaffold937|s      25460 TCTGGACAAGAGTACATCTTCAGTACAAGAAGAATGTAGCCAAGGCAAAT 25509
                                   v v     iv i        v     i  v  v     v  i
C rnd-1_family-        975 TCTGGACACGTGTACACGTCCAGTACAACAAGAACGTCGCAAAGGCCAAC 926

  scaffold937|s      25510 AAGAATCGTGAGGATGATCCCACCTGGAGTGATCTTCCTAGTGACAGACC 25559
                                i  i   ii       ivi     v     i  iiii   v v  
C rnd-1_family-        925 AAGAACCGCGAGAGTGATCCCGATTGGAGAGATCTCCCCGACGACCGTCC 876

  scaffold937|s      25560 GAAGGGCTCTCTTAAGAGCCAGTGTTACACAAGACTCCAACCATCCATCC 25609
                           ?     v  i  i           v     ?v v     i  i  ?    
C rnd-1_family-        875 NAAGGGATCCCTCAAGAGCCAGTGGTACACNCGTCTCCAGCCGTCNATCC 826

  scaffold937|s      25610 AAAAATT-TGCAGGTATTGT---TGAAAAGCATTTTG-CTGCA-TCAGGT 25653
                            i  i  -   v  i  i  ---i v   ---- ii -  i  -  ?  ?
C rnd-1_family-        825 AGAAGTTCTGCTGGCATCGTCTCCGCAAA----TCCGCCTACAGTCNGGN 780

  scaffold937|s      25654 CAAGTGAAGGATGACAAAGAGATGGACTTGCATTGGAAGTCCATGAGGCT 25703
                           ?    ?        ivv   v     ii  i i              i  
C rnd-1_family-        779 NAAGTNAAGGATGATCCAGATATGGATCTGTACTGGAAGTCCATGAGACT 730

  scaffold937|s      25704 TATG------------GCCACCGATGGACTACCGAAGAAGTTTACTCCTT 25741
                           iv  ------------    vv  v iv? i  v     ?  iivv  v 
C rnd-1_family-        729 CCTGTACTCAAATCAAGCCAAGGAAGATNTGCCCAAGAANTTCGAACCGT 680

  scaffold937|s      25742 ACATGCAAGCCTACTTCTTTTTGTCCAACCATCCCAAGTTTGGATCTGGA 25791
                                v i  v  ii    ii             ?        v  ? v?
C rnd-1_family-        679 ACATGAAGGCGTATCTCTTCCTGTCCAACCATCCNAAGTTTGGTTCNGTN 630

  scaffold937|s      25792 CTTGAAGCCAACGAGAAGTCAGGTGCCAAGAAGAAGGGATGCAGGTCTAA 25841
                             ?  i  v           ?  i  v    i?  i     i  i? -  
C rnd-1_family-        629 CTNGAGGCGAACGAGAAGTCNGGCGCGAAGAGNAAAGGATGTAGANC-AA 581

  scaffold937|s      25842 TAAAGGGGTGAGTGACCTATCATCTCCTGCAGCTGTAAGCTCA--CAAAA 25889
                           v   --   i     iv vv     vi?   i vv i -    --  i  
C rnd-1_family-        580 AAAA--GGTAAGTGATGTCACATCTGTNGCAACATTGA-CTCATCCAGAA 534

  scaffold937|s      25890 AA-TACCAAGTTCTACCATTGTGGATATTGATAGACCAATCGGGATGGAC 25938
                            i- v  v   v  i  i   ii   vv   vv i  ?ivi  v v   i
C rnd-1_family-        533 AGTTTCCTAGTGCTGCCGTTGCAGATCGTGAACGGCCNGGTGGTAGGGAT 484

  scaffold937|s      25939 AGCACCAAGAAGAATAAGGCGACAGA----GT----GACAGAGT--TAGT 25978
                              i        ivi           ----  ----    ii  --i  v
C rnd-1_family-        483 AGCGCCAAGAAGGCCAAGGCGACAGACTTCGTNGTNGACAAGGTAACAGA 434

  scaffold937|s      25979 A---GTTGAAAATGCTTTTGGTTC--TCATACACCTCCAAG------ATT 26017
                            ---    v?  v  iv i-    --i  vi iv -v    ------ i 
C rnd-1_family-        433 AGGTGTTGCNAAAGCCGTC-GTTCAACCAAGCGAC-GCAAGCTCATCACT 386

  scaffold937|s      26018 AAAGTCCCTTGAGGAAGGTCTTGTGCGGGCAAACGACATCATGCAGACGT 26067
                           i   v vv iv       vv vvii ii  ?     ?         v vv
C rnd-1_family-        385 GAAGACAATCCAGGAAGGGATGTCACAAGCNAACGANATCATGCAGTCCA 336

  scaffold937|s      26068 TTGCAAACCATCAGGTTATGGCTATGGCTCCTCCGGATGTTCGTGAGCAG 26117
                            v  v           v     i        v     vi ?     ?   
C rnd-1_family-        335 TGGCCAACCATCAGGTGATGGCCATGGCTCCACCGGAGATNCGTGANCAG 286

  scaffold937|s      26118 TACTTCGGAGAGGTTTTTGATTTCATCCATGCCCAGGCAAGGAACAAGCA 26167
                                ivvv        i  ii     v    v     i        i i
C rnd-1_family-        285 TACTTTTCTGAGGTTTTCGACCTCATCAATGCACAGGCGAGGAACAAACG 236

  scaffold937|s      26168 GCTCAGGTTACAGATGGAGAACAAAGAAATGGTGCTGC 26205
                           ?  iv i  i        i   i i   v   i i   
C rnd-1_family-        235 NCTTCGATTGCAGATGGAAAACGAGGAATTGGCGTTGC 198

Matrix = 20p43g.matrix
Kimura (with divCpGMod) = 26.76
Transitions / transversions = 1.12 (108/96)
Gap_init rate = 0.03 (23 / 845), avg. gap size = 2.26 (52 / 23)


412 27.31 2.54 5.21 scaffold937|size45808 26383 26579 (19211) rnd-1_family-1136#Unknown 99 290 (14) m_b3141s001i51 198410

  scaffold937|s      26383 GACATATGTAACTACCCGGAATGTCTCTTTGTTCATGGTGGTCCGCCTCT 26432
                              i i     i  i    v    v v    vvvi   v  v  ?  ii 
  rnd-1_family-         99 GACGTGTGTAATTATCCGGTATGTGTGTTTGGAGGTGGAGGACCNCCCTT 148

  scaffold937|s      26433 TGATGTATGTCAGGGGTA-TTGCGGTGGACGTTGTTGTTTCCATCATGCC 26481
                           v   iiv     -     -   i  vi   i vi v v  i        v
  rnd-1_family-        149 GGATACTTGTCA-GGGTACTTGTGGGAGACATAATGGGTTTCATCATGCG 197

  scaffold937|s      26482 GCCAACATGAGTTGGCTGGA-AGCAA---GAAACATTGATGCGGAACTTT 26527
                           vv   ii   i    i    -     ---   i----        i  ?i
  rnd-1_family-        198 TGCAATGTGAATTGGTTGGAGAGCAACGGGAAG----GATGCGGAGCTNC 243

  scaffold937|s      26528 GCACGCTATGTTTCCATTGTGTTAACACACAATATGGAGATGGTTGAATG 26577
                              vi  v    v vv      --i  v v   v ---   v   i    
  rnd-1_family-        244 GCAAACTTTGTTACATTTGTGT--GCAGAAAATTT---GATTGTTAAATG 288

  scaffold937|s      26578 GG 26579
                           i 
  rnd-1_family-        289 AG 290

Matrix = 20p43g.matrix
Kimura (with divCpGMod) = 33.08
Transitions / transversions = 0.96 (25/26)
Gap_init rate = 0.07 (13 / 196), avg. gap size = 1.15 (15 / 13)


673 26.70 0.96 1.44 scaffold937|size45808 26749 26957 (18833) C rnd-1_family-227#DNA/PIF-Harbinger (26) 766 559 m_b3141s001i52 198411

  scaffold937|s      26749 AAAAAATCAAAGGATCATAGTCATTGGCCATTGCACTGATGTCAAACGTC 26798
                                     v     i       iv  v viv  i vi    ? iv  i
C rnd-1_family-        766 AAAAAATCAATGGATCGTAGTCATCCGCAAACTCATTCGTGTCNAGAGTT 717

  scaffold937|s      26799 CCGTCATCACCATAATGCTTTTTAAATACAATCATTTTTCACTGCATCCT 26848
                             i     v   v    i  i  i     i- vv  i     v       
C rnd-1_family-        716 CCATCATCTCCAAAATGTTTCTTGAATACG-TACTTCTTCACAGCATCCT 668

  scaffold937|s      26849 GGAG--CCAAGGATAATTTTCCTCTGAGTACAGTTTCTTCCAATGCTTTT 26896
                            v  --i   ? -- iv       ?     ?     i      i  i i 
C rnd-1_family-        667 GTAGTCTCAANG--AGGTTTCCTCNGAGTANAGTTTTTTCCAACGCCTCT 620

  scaffold937|s      26897 GGATAATTTTATACTTCATCGTACTGTCCTTCAAGTTGGACATGTCAACA 26946
                               i  vvvi       vi  i  i  viv  vi vv    vi    v 
C rnd-1_family-        619 GGATGATAGAGTACTTCAGTGTGCTATCACGCACATGTGACAGATCAAAA 570

  scaffold937|s      26947 TTGCCAACAAC 26957
                             v  v   i 
C rnd-1_family-        569 TTCCCCACAGC 559

Matrix = 20p43g.matrix
Kimura (with divCpGMod) = 30.59
Transitions / transversions = 1.04 (28/27)
Gap_init rate = 0.02 (4 / 208), avg. gap size = 1.25 (5 / 4)


394 26.09 3.57 4.19 scaffold937|size45808 27890 28057 (17733) C rnd-1_family-335#DNA/PIF-Harbinger (84) 177 11 m_b3141s001i53 198412

  scaffold937|s      27890 CAAAATTGGCCAAATTTGACCCGATGTCTTCAGCCATACTTCTTTTTAGA 27939
                                 -     iv  v   vvv  iii   ?i    i ?   i  v v?
C rnd-1_family-        177 CAAAAT-GGCCAGTTTAGACAGTATACTTTCNACCATGCNTCTCTTGATN 129

  scaffold937|s      27940 CGAAATGTGTTTTTGAATAGACAATCATC--AAATCGTGG-TACAGAACA 27986
                             i  ?   iv  ii  iv   i   i  --     v   -   i iv -
C rnd-1_family-        128 CGGAANGTGCGTTCAAACTGACGATCGTCGGAAATCTTGGGTACGGGCC- 80

  scaffold937|s      27987 GAACCAGTC-ACTCCCGACACACTTTGAAGCATGCTCT--CTGTCATAAT 28033
                            v       -iv  ---i     v   vi-- i     --        ? 
C rnd-1_family-         79 GTACCAGTCTGATC---GCACACATTGCG--ACGCTCTGCCTGTCATANT 35

  scaffold937|s      28034 CAACCATTTTTCTGTTCCTGGTTG 28057
                            i     i  i  v   i iv   
C rnd-1_family-         34 CGACCATCTTCCTCTTCTTATTTG 11

Matrix = 20p43g.matrix
Kimura (with divCpGMod) = 26.71
Transitions / transversions = 1.47 (25/17)
Gap_init rate = 0.07 (11 / 167), avg. gap size = 1.18 (13 / 11)


12 15.81 0.00 3.45 scaffold937|size45808 28309 28338 (17452) (AATG)n#Simple_repeat 1 29 (0) m_b3141s252i1 198413

  scaffold937|s      28309 AATGAATGAAATGAAGGACAAAATGAATGA 28338
                                   -      v  vvi         
  (AATG)n#Simpl          1 AATGAATG-AATGAATGAATGAATGAATGA 29

Matrix = Unknown
Transitions / transversions = 0.33 (1/3)
Gap_init rate = 0.03 (1 / 29), avg. gap size = 1.00 (1 / 1)


699 17.18 3.57 2.96 scaffold937|size45808 28444 28611 (17179) rnd-1_family-387#Unknown 1 169 (0) m_b3141s001i54 198414

  scaffold937|s      28444 TTCCACATGTAAACAAGATCGAGTTTAAGTAACTGAAAACATCACAAAAT 28493
                                 i     i i      vi   v  i   i vi     i?v     
  rnd-1_family-          1 TTCCACGTGTAAGCGAGATCGTATTTTAGCAACCGTGAACATTNAAAAAT 50

  scaffold937|s      28494 GACGATCGTTGATGCGCGACTGATG-TCAGGTACTAAAACAATAGCAACC 28542
                             i  i   v?v   i v  -  ? -  i v ?       v  i ?    
  rnd-1_family-         51 GATGACCGTGNCTGCACCAC-GANGATCGGTTNCTAAAACTATGGNAACC 99

  scaffold937|s      28543 GTCACAAAA----GACGGTCACCAAAAATATTTAGCAACCAAAAAAA-AG 28587
                             ---- v ----                 v         i    ? -  
  rnd-1_family-        100 GT----ATACTCCGACGGTCACCAAAAATAATTAGCAACCGAAAANATAG 145

  scaffold937|s      28588 TAGCTGTGGCTGAAACCAGTCTTA 28611
                               i       v    i      
  rnd-1_family-        146 TAGCCGTGGCTGCAACCGGTCTTA 169

Matrix = 20p43g.matrix
Kimura (with divCpGMod) = 15.30
Transitions / transversions = 1.33 (16/12)
Gap_init rate = 0.05 (8 / 167), avg. gap size = 1.38 (11 / 8)


385 11.11 0.00 0.00 scaffold937|size45808 28605 28658 (17132) C rnd-1_family-933#Unknown (203) 445 392 m_b3141s001i55 198415

  scaffold937|s      28605 AGTCTTACACAGGCCAAAAAGATGTCAATGAATAGCCTTCCATCATTGTT 28654
                              v                    i    i    v      v        
C rnd-1_family-        445 AGTATTACACAGGCCAAAAAGATGCCAATAAATATCCTTCCTTCATTGTT 396

  scaffold937|s      28655 GGTA 28658
                             i 
C rnd-1_family-        395 GGCA 392

Matrix = 20p43g.matrix
Kimura (with divCpGMod) = 12.06
Transitions / transversions = 1.00 (3/3)
Gap_init rate = 0.00 (0 / 53), avg. gap size = 0.0 (0 / 0)


429 14.29 2.60 0.00 scaffold937|size45808 28655 28731 (17059) rnd-1_family-284#Unknown 106 184 (688) m_b3141s001i56 198416

  scaffold937|s      28655 GGTAAGAATTCGTTGTAGTTGCCAAAAAA--TGGCCAATGTTATTTTTGT 28702
                                       ? ??             --   i?  i  v      v 
  rnd-1_family-        106 GGTAAGAATTCGNTNNAGTTGCCAAAAAAAATGGTNAACGTAATTTTTTT 155

  scaffold937|s      28703 CGCAAGGGGTTCCTTTTTGGACTGTATCT 28731
                             ii v           i  i i    i 
  rnd-1_family-        156 CGTGACGGGTTCCTTTTCGGGCCGTATTT 184

Matrix = 20p43g.matrix
Kimura (with divCpGMod) = 12.45
Transitions / transversions = 2.67 (8/3)
Gap_init rate = 0.01 (1 / 76), avg. gap size = 2.00 (2 / 1)


2058 12.23 1.60 10.42 scaffold937|size45808 28733 29170 (16620) genome_8_22558#DNA 1 403 (35) m_b3141s001i57 198417

  scaffold937|s      28733 CCGTAATTACTGGTGTATAAGAACCG-GAATTGTCGGATCATTTACAAAA 28781
                                                    i-i  v    v i      v     
  genome_8_2255          1 CCGTAATTACTGGTGTATAAGAACCACAAAATGTCCGGTCATTTTCAAAA 50

  scaffold937|s      28782 GATACAATAAGTGGATAGTGGATCATATAATACGAATCAAGCTAGTGTCC 28831
                                         ---- ---  v    v       v   i    v   
  genome_8_2255         51 GATACAATAAGTGG----T---TCTTATACTACGAATGAAGTTAGTCTCC 93

  scaffold937|s      28832 CTATCGCGATGAATAAATAAATGTACCTGAAGTAAGTCCCCTATTTACTC 28881
                            i i         v           i     iv  v v           i
  genome_8_2255         94 CCACCGCGATGAAAAAATAAATGTATCTGAAAAAATTACCCTATTTACTT 143

  scaffold937|s      28882 GTCATGTAAGGTA-CAAGTACTGTATGACTCTCTTTCCCGCCGAAGGTTG 28930
                            ------i     - v v  -    ----- i     ------  ---iv
  genome_8_2255        144 G------GAGGTAGCCACTA-TGTA-----CCCTTTC------AA---CC 172

  scaffold937|s      28931 ATTGTTGTGTGCAATAGATGTTGTGTGATGTGTGTGGTTGTTGTATGCGT 28980
                               i -i  v ----------              v       iv    
  genome_8_2255        173 ATTGCT-CGTCC----------GTGTGATGTGTGTGTTTGTTGTGAGCGT 211

  scaffold937|s      28981 GATGTGTGGTGAGTTTTCAGTCATAGTACTGTAACTCAGCAAATAATGGG 29030
                                             i         v  i       ii         
  genome_8_2255        212 GATGTGTGGTGAGTTTTCGGTCATAGTAGTGCAACTCAGTGAATAATGGG 261

  scaffold937|s      29031 A-CCACGTGGACCAATACATATGGGTGTATTGCTCCCCAACGAGGAGAAT 29079
                            -   i       i v         i        -   i i         
  genome_8_2255        262 ACCCATGTGGACCGAAACATATGGGCGTATTGCT-CCCGATGAGGAGAAT 310

  scaffold937|s      29080 CTAAATGACCAAGGTTTATAGTCAACAGAGTGTGTTAACTGGCAGCGA-- 29127
                                       v     v                        --   --
  genome_8_2255        311 CTAAATGACCAATGTTTAGAGTCAACAGAGTGTGTTAACTGGC--CGAAA 358

  scaffold937|s      29128 -GGAAAATGT-CGGCGAAATGGGTCATTTTGCAGTGGTGGATCTT 29170
                           -         -  v                          v  i 
  genome_8_2255        359 CGGAAAATGTCCGTCGAAATGGGTCATTTTGCAGTGGTGGTTCCT 403

Matrix = 20p43g.matrix
Kimura (with divCpGMod) = 11.90
Transitions / transversions = 1.09 (25/23)
Gap_init rate = 0.11 (48 / 437), avg. gap size = 1.02 (49 / 48)


2271 11.27 1.79 5.00 scaffold937|size45808 29170 29561 (16229) C rnd-1_family-459#Unknown (32) 380 1 m_b3141s001i58 198418

  scaffold937|s      29170 TATTTTGGCACATCTCGTTGGCAGGGAAAAAAATAATTTCTCACTGTTCC 29219
                                                  v        i           i     
C rnd-1_family-        380 TATTTTGGCACATCTCGTTGGCACGGAAAAAAGTAATTTCTCACCGTTCC 331

  scaffold937|s      29220 AACTATTAAGAATCCATCAGTAGTGTCTCAAGATGCTTCCTTTCGTATTG 29269
                              vv          ?   i   i                     v  v 
C rnd-1_family-        330 AACGCTTAAGAATCCNTCAATAGCGTCTCAAGATGCTTCCTTTCGGATGG 281

  scaffold937|s      29270 GGCTACTTGGATCGACATATTGCCCTTCCCACAGGCTGCAGACC-AAAAT 29318
                                  i i  i?           ?   i  i      ?    -     
C rnd-1_family-        280 GGCTACTCGAATTNACATATTGCCCNTCCTACGGGCTGCNGACCGAAAAT 231

  scaffold937|s      29319 CTTCAAATCAAGAAATTTGACAGATTATTACTAATTCCTAACTAGGACAA 29368
                           ?v    - ii        v       v             vv  ?i? i 
C rnd-1_family-        230 NGTCAA-TTGAGAAATTTCACAGATTCTTACTAATTCCTACGTANANCGA 182

  scaffold937|s      29369 ATTGTAGC-AAAATTTCAAGATTCATGCCAAAAGTGTGATGGCTTGCATC 29417
                             i     -         ??v   ii       ?          i  i  
C rnd-1_family-        181 ATCGTAGCGAAAATTTCANNTTTCGCGCCAAAANTGTGATGGCTCGCGTC 132

  scaffold937|s      29418 CCATCACCTCTCAGTACAATATATGGTACAATATTGTATTACACAACCTA 29467
                                    v        i  v   i----------------  v   --
C rnd-1_family-        131 CCATCACCTGTCAGTACAGTAAATGA----------------ACCACC-- 100

  scaffold937|s      29468 ATTCCCTTCCACTGCTCACAAGACACCCACATACACTGCTGCCTTTGCAC 29517
                                       i                       i  i   v i    
C rnd-1_family-         99 ATTCCCTTCCACCGCTCACAAGACACCCACATACACCGCCGCCATCGCAC 50

  scaffold937|s      29518 C-----CCACGATACAATTAGTTGGCATGCTTCTGCCATTCCTCCTGCA 29561
                            -----          i           v          ?      v  
C rnd-1_family-         49 CCCCTTCCACGATACAGTTAGTTGGCATTCTTCTGCCATNCCTCCTTCA 1

Matrix = 20p43g.matrix
Kimura (with divCpGMod) = 8.60
Transitions / transversions = 1.47 (25/17)
Gap_init rate = 0.06 (22 / 391), avg. gap size = 1.18 (26 / 22)


2232 14.07 3.93 0.48 scaffold937|size45808 30323 30729 (15061) C rnd-1_family-436#Unknown (157) 421 1 m_b3141s001i59 198419

  scaffold937|s      30323 AGGAAGACAACTTGCTTCGAGTGTTTCCATCAGATCCAGGACCTATCGGA 30372
                                                v?         i    i            
C rnd-1_family-        421 AGGAAGACAACTTGCTTCGAGANTTTCCATCAAATCCGGGACCTATCGGA 372

  scaffold937|s      30373 TCTACAAGTCACCAGGTCACCAACGGCATCCAAAGGGTCAGCACCCAAAA 30422
                           i   ?   v      i  i   v i   v      vi  ?   i v    
C rnd-1_family-        371 CCTANAAGGCACCAGATCGCCATCAGCAACCAAAGCATCNGCATCAAAAA 322

  scaffold937|s      30423 AGAGGAAGAATAC-GATACCGAATGA--ATTTAGTGTTAAAGGGGAGTTT 30469
                                     i  -    v  v -  --   v         i        
C rnd-1_family-        321 AGAGGAAGAACACAGATAGCGTA-GACGATTAAGTGTTAAAAGGGAGTTT 273

  scaffold937|s      30470 ACAGGGAGTTTACTGTTTTTGCATGTGTATTCTTGTGATTTACTAGTTAA 30519
                                              vi    i      iv i              
C rnd-1_family-        272 ACAGGGAGTTTACTGTTTTGACATGCGTATTCCGGCGATTTACTAGTTAA 223

  scaffold937|s      30520 TCTCTCATGTAAAGGTATTGCATACTGAATATAT-CGTCAAACAAC-GGC 30567
                                        v i         -i   v   -   i       -i i
C rnd-1_family-        222 TCTCTCATGTAAATGCATTGCATAC-AAATCTATGCGTTAAACAACTAGT 174

  scaffold937|s      30568 GGCCTATCTAGCA--GCATAAATTTGTAACCAGTAGACCTATGGCCACAG 30615
                           i  i        i--     i        v  v     iv i   i    
C rnd-1_family-        173 AGCTTATCTAGCGACGCATAGATTTGTAAGCATTAGACTAACGGCTACAG 124

  scaffold937|s      30616 TTTCAGGCAATAATGCTTTTTTGGCTGCAATC----GTGTATTTGGGGGA 30661
                           ? v  v v    ii           i?v  v ----    v         
C rnd-1_family-        123 NTACATGAAATAGCGCTTTTTTGGCCNAAAACGAAGGTGTTTTTGGGGGA 74

  scaffold937|s      30662 TTGCTGAA-GGCGAAAAACATCCATGTCAT---AGCAAAAATGCTACAGA 30707
                           ?       -  i        v    v    ---  v    ?  i      
C rnd-1_family-         73 NTGCTGAAGGGTGAAAAACAACCATTTCATGACAGAAAAANTGTTACAGA 24

  scaffold937|s      30708 CT-TTGGTATTGCTCCTGTACTT 30729
                            i-                    
C rnd-1_family-         23 CCATTGGTATTGCTCCTGTACTT 1

Matrix = 20p43g.matrix
Kimura (with divCpGMod) = 13.73
Transitions / transversions = 1.28 (32/25)
Gap_init rate = 0.03 (11 / 406), avg. gap size = 1.64 (18 / 11)

1329 16.47 4.53 1.47 scaffold937|size45808 30529 30793 (14997) C rnd-1_family-620#Unknown (0) 311 39 m_b3141s001i61 198419

  scaffold937|s      30529 TAAAGGTATTGCATACTGAATATAT-CGTCAAACAAC-GGCGGCCTATCT 30576
                               v i         -    v   - ? i       -i ii  i     
C rnd-1_family-        311 TAAATGCATTGCATAC-GAATCTATGCNTTAAACAACTAGTAGCTTATCT 263

  scaffold937|s      30577 AGCA--GCATAAATTTGTAACCAGTAGACCTATGGCCACAGTTTCAGGCA 30624
                              i--     i        v  v     iv     i      v  v v 
C rnd-1_family-        262 AGCGACGCATAGATTTGTAAGCATTAGACTAATGGCTACAGTTACATGAA 213

  scaffold937|s      30625 ATAATGCTTTTTTGGCTGCAATCG----TGTATTTGGGGGATTGCTGAAG 30670
                              ii           i?v  v  ----   ?             i    
C rnd-1_family-        212 ATAGCGCTTTTTTGGCCNAAAACGAAGGTGTNTTTGGGGGATTGCCGAAG 163

  scaffold937|s      30671 G-CGAAAAACATCCATGTCATAGCAAAAA--TGCTACAGACT-TTGGTAT 30716
                            -i        v    v  i ii      --  i       i-       
C rnd-1_family-        162 GGTGAAAAACAACCATTTCGTGACAAAAAATTGTTACAGACCATTGGTAT 113

  scaffold937|s      30717 TGCTCCTGTACTTGATAACTGAACACATGGCCTCAAAATTGAGTGACCCT 30766
                                       i  iiv                ii   i          
C rnd-1_family-        112 TGCTCCTGTACTCGACGTCTGAACACATGGCCTCGGAATCGAGTGACCCT 63

  scaffold937|s      30767 TGCAAGTAGTTTTTTTCATTTCAAAAT 30793
                           i i ---  i       i         
C rnd-1_family-         62 CGTA---AGCTTTTTTCGTTTCAAAAT 39

Matrix = 20p43g.matrix
Kimura (with divCpGMod) = 14.59
Transitions / transversions = 2.31 (30/13)
Gap_init rate = 0.04 (11 / 264), avg. gap size = 1.45 (16 / 11)


1473 9.04 1.89 0.93 scaffold937|size45808 30785 30996 (14794) C rnd-1_family-578#Unknown (123) 214 1 m_b3141s001i62 198420

  scaffold937|s      30785 TTTCAAAAT-ATGGTGG-CCTCGGTGTCACCACCTCTACAAACTAATTGT 30832
                              i i   -       -  i     ?             vvi    i i
C rnd-1_family-        214 TTTTAGAATTATGGTGGTCCCCGGTGNCACCACCTCTACATTTTAATCGC 165

  scaffold937|s      30833 GTGACACACGTGTGCTCAACGATTCCT-CGTAATATGTCAGAGTTCTCTT 30881
                            i   i           i         -           i ?        
C rnd-1_family-        164 GCGACGCACGTGTGCTCGACGATTCCTACGTAATATGTCGGNGTTCTCTT 115

  scaffold937|s      30882 CGTGCTCGACTATTCCTACGTA-CCATCAAGATCGTCCAGAAGATCTGTC 30930
                                                 - ? --      v   i       i   
C rnd-1_family-        114 CGTGCTCGACTATTCCTACGTAACNA--AAGATCCTCCGGAAGATCCGTC 67

  scaffold937|s      30931 AGACCCTGATGGATCTTTCGGACCTTTCCGGGAGATTACTGCCTCCGTCC 30980
                              i                  i   i                       
C rnd-1_family-         66 AGATCCTGATGGATCTTTCGGATCTTCCCGGGAGATTACTGCCTCCGTCC 17

  scaffold937|s      30981 CCACGTAATTTAATCA 30996
                                       i   
C rnd-1_family-         16 CCACGTAATTTAGTCA 1

Matrix = 20p43g.matrix
Kimura (with divCpGMod) = 5.98
Transitions / transversions = 5.33 (16/3)
Gap_init rate = 0.03 (6 / 211), avg. gap size = 1.00 (6 / 6)


1010 23.10 9.74 6.08 scaffold937|size45808 30323 30815 (14975) rnd-5_family-505#Unknown 1331 1840 (21) m_b3141s001i60 198421

  scaffold937|s      30323 AGGAAGACAACTTGCTTCGAGTGTTTCCATCAGATCCAGGACCTATCGGA 30372
                                            i   i          i         i    v  
  rnd-5_family-       1331 AGGAAGACAACTTGCTTTGAGCGTTTCCATCAAATCCAGGACTTATCCGA 1380

  scaffold937|s      30373 TCTACAAGTCACCAGGTCACCAACGGCATCCAAAGGGTCAG--CACCCAA 30420
                           i   ?   vv v   i  i   v     v      vi    --  i i  
  rnd-5_family-       1381 CCTANAAGGGAACAGATCGCCATCGGCAGCCAAAGCATCAGGTCATCTAA 1430

  scaffold937|s      30421 AAAG--------AGG----AAGAATACGATACCGA--ATGAATTTAGTGT 30456
                           i   --------   ----   i ?i -  i v ?--  iiv   ?v ? 
  rnd-5_family-       1431 GAAGAGGAAGGCAGGTAGTAAGGANGC-ATGCAGNTNATAGTTTTNTTNT 1479

  scaffold937|s      30457 TAAAGGGGAGTTTACAGGGAGTTTACTGTTTTTGCATGTGTATTCTTGTG 30506
                                 ----    -  i  ---  ---------- iii v v  vvvii
  rnd-5_family-       1480 TAAAGG----TTTA-AGAGA---TA----------ACACGAAATCGGCCA 1511

  scaffold937|s      30507 ATTTAC--TAGTTAATCTCTCATGTAAAGGTATTGCATACTGAATATAT- 30553
                            v    --         v      ii  iv - i      -   ??   -
  rnd-5_family-       1512 AATTACGCTAGTTAATCGCTCATGCGAAATT-TCGCATAC-GAANNTATG 1559

  scaffold937|s      30554 CGTCAAACAAC-GGCGGCCTATCTAGCA----------GCATAAATTTGT 30592
                            ? i    v  -i ii ii i ? i  i----------     iv     
  rnd-5_family-       1560 CNTTAAACTACTAGTAGTTTGTNTGGCGAAAAAATAACGCATAGTTTTGT 1609

  scaffold937|s      30593 AACCAGT------AGACCTATGGCCACAGTTTCAGGCAATAATGCTTTTT 30636
                           ?    v ------       i ivi   v------ v    ii ?     
  rnd-5_family-       1610 NACCATTNTTTTAAGACCTACGAATACAT------GAAATAGCGNTTTTT 1653

  scaffold937|s      30637 TGGCTGCAATCG----TGTATTTGGGGGATTGCTGAAGGCGAAAAACATC 30682
                           i  ?iiv  v  ----   -         ?i  iiii ii      i v 
  rnd-5_family-       1654 CGGNCAAAAACGAAGGTGT-TTTGGGGGANCGCCAGGGATGAAAAATAAC 1702

  scaffold937|s      30683 CATG--TC-ATAGCAAAAA--TGCTACAGACT-TTGGTATTGCTCCTGTA 30726
                              v--  - v       v--  i   ??  i-       i       ? 
  rnd-5_family-       1703 CATTNTTCGAGAGCAAAACATTGTTACNNACCATTGGTATCGCTCCTGNA 1752

  scaffold937|s      30727 CTTGATAACTGAACACATGGCCTCAAAATTGAGTGACCCTTGCAAGTAGT 30776
                             i  ii?    ??  vi  ? vv vi    v viv    i     i?- 
  rnd-5_family-       1753 CTCGACGNCTGANNACTCGGNCGGACGATTGTGGACCCCTCGCAAGCN-T 1801

  scaffold937|s      30777 TTTTTTCA-TTTCAAAA-TATGGTGGCCTCGGTGTCACCAC 30815
                                   -        -  i  i i vi--i       i 
  rnd-5_family-       1802 TTTTTTCANTTTCAAAATTACGGCGACGC--ATGTCACCGC 1840

Matrix = 20p43g.matrix
Kimura (with divCpGMod) = 24.06
Transitions / transversions = 1.82 (69/38)
Gap_init rate = 0.10 (47 / 492), avg. gap size = 1.68 (79 / 47)


295 8.11 37.84 0.00 scaffold937|size45808 30994 31067 (14723) rnd-1_family-346#Unknown 226 327 (0) m_b3141s001i63 198422

  scaffold937|s      30994 TCAGATAATTTGTGCCTACACA-ATTAAAATACAAATTCATATGT----- 31037
                                     v   i       -   v      i     v     -----
  rnd-1_family-        226 TCAGATAATTGGTGTCTACACAGATTCAAATACGAATTCCTATGTCGCCA 275

  scaffold937|s      31038 ----------------------CGACCAGCAATTCCCCAACCATCAAACA 31065
                           ----------------------                         v  
  rnd-1_family-        276 CACTTTCCCTCCCGACCTCCCCCGACCAGCAATTCCCCAACCATCAATCA 325

  scaffold937|s      31066 AC 31067
                             
  rnd-1_family-        326 AC 327

Matrix = 20p43g.matrix
Kimura (with divCpGMod) = 7.24
Transitions / transversions = 0.50 (2/4)
Gap_init rate = 0.04 (3 / 73), avg. gap size = 9.33 (28 / 3)


796 21.71 0.81 14.22 scaffold937|size45808 31091 31337 (14453) genome_5_21030#DNA 273 490 (1148) m_b3141s001i64 198423

  scaffold937|s      31091 CCGCAATGATTGCGACAAATGGGAGGCTTCG-CTAAGTCGACGAGTTAGA 31139
                            i  i         i i       vv v   - v    - i         
  genome_5_2103        273 CTGCGATGATTGCGGCGAATGGGACCCATCGTCGAAGT-GGCGAGTTAGA 321

  scaffold937|s      31140 TGATTGGGGGGATGACATCGTAGGCTTGGAAGGAACTCCACAATGGAGTG 31189
                           v   i    i  v i i       iv         i   v v-       
  genome_5_2103        322 GGATCGGGGAGAGGGCGTCGTAGGTATGGAAGGAATTCCTCT-TGGAGTG 370

  scaffold937|s      31190 CTTTCCCCCCTCATTG-CCCCCGTGATGTCGAATCTTGTCCCTCACTGCA 31238
                                       iiiv-         i           i    -------
  genome_5_2103        371 CTTTCCCCCCTCGCCCTCCCCCGTGACGTCGAATCTTGCCCCT------- 413

  scaffold937|s      31239 ATGTCCCACGCAGCCACTGCAGCCCGAATAAATCCCCTCATTGCCTTGGG 31288
                           ------------    ----------   v v i     i i   v    
  genome_5_2103        414 ------------GCCA----------AATCATTTCCCTCGTCGCCGTGGG 441

  scaffold937|s      31289 AATTGCACTGATTTCGAGGGCCAGCGTCTCTCCCGTTACTTCCTCCCTG 31337
                                vi   v    ivvi   iv   v      i i  v       i 
  genome_5_2103        442 AATTGAGCTGTTTTCACCAGCCGTCGTGTCTCCCATCACGTCCTCCCCG 490

Matrix = 20p43g.matrix
Kimura (with divCpGMod) = 19.50
Transitions / transversions = 1.30 (26/20)
Gap_init rate = 0.13 (33 / 246), avg. gap size = 1.00 (33 / 33)


867 17.65 0.00 0.00 scaffold937|size45808 31355 31490 (14300) C rnd-5_family-3433#Unknown (0) 555 420 m_b3141s001i65 198424

  scaffold937|s      31355 CACCGCAGTCTTTACCTTTAGTTGATGCCACCTTCTACGAAGAGGATGAT 31404
                            i  v     v  i  iv v  v  i   i                i   
C rnd-5_family-        555 CGCCTCAGTCGTTGCCCGTCGTAGACGCCGCCTTCTACGAAGAGGACGAT 506

  scaffold937|s      31405 TCACTGCAGCCTTCAAAATTGTCGACATGTCCTGCATTGACAAGGACGAC 31454
                             i           i    i               i i            
C rnd-5_family-        505 TCGCTGCAGCCTTCGAAATCGTCGACATGTCCTGCGTCGACAAGGACGAC 456

  scaffold937|s      31455 TTCCACACCGGCTTTGCTGTAGAAAACGGTAAACCT 31490
                                     v v    i i  v   i  ii     
C rnd-5_family-        455 TTCCACACCGCCGTTGCCGCAGTAAATGGCGAACCT 420

Matrix = 20p43g.matrix
Kimura (with divCpGMod) = 10.31
Transitions / transversions = 2.00 (16/8)
Gap_init rate = 0.00 (0 / 135), avg. gap size = 0.0 (0 / 0)


395 8.62 1.72 0.00 scaffold937|size45808 31661 31718 (14072) C rnd-5_family-3433#Unknown (215) 340 282 m_b3141s001i66 198424

  scaffold937|s      31661 CCAACAATTGAACAATTTTGATTTAACAATAAA-CATGTTGCCCTTGTGA 31709
                                    v v                     -         i     i
C rnd-5_family-        340 CCAACAATTTACCAATTTTGATTTAACAATAAACCATGTTGCCTTTGTGG 291

  scaffold937|s      31710 AGGTTGTAC 31718
                                 v  
C rnd-5_family-        290 AGGTTGAAC 282

Matrix = 20p43g.matrix
Kimura (with divCpGMod) = 9.16
Transitions / transversions = 0.67 (2/3)
Gap_init rate = 0.02 (1 / 57), avg. gap size = 1.00 (1 / 1)


978 14.94 11.79 0.46 scaffold937|size45808 31735 31929 (13861) C rnd-5_family-3433#Unknown (338) 217 1 m_b3141s001i67 198424

  scaffold937|s      31735 TGACTTTG-GG-AACGGCAAATGGCAATGATGCTATCACGGAGGTTTCGC 31782
                              i    -  -  i                        i        i-
C rnd-5_family-        217 TGATTTTGTGGTAATGGCAAATGGCAATGATGCTATCACAGAGGTTTCA- 169

  scaffold937|s      31783 ACTACACAATGAATTACCACATCTCATAACATCCATGGA----------- 31821
                           i      i     v      i     iv     v v   -----------
C rnd-5_family-        168 GCTACACGATGAAATACCACGTCTCACCACATCAAAGGAAACACAGAAGA 119

  scaffold937|s      31822 ---------TCTTGATTGTATCGCAAAAAGGAACCAAATTAAAAGTGTGT 31862
                           ---------    v   i ivi  i        i             i  
C rnd-5_family-        118 GATGAGTAATCTTTATTATGATGCGAAAAGGAATCAAATTAAAAGTGCGT 69

  scaffold937|s      31863 CTGTACAAGTTGGCATAATTTAAAACATACTGAGTCAATTACACTCTATC 31912
                           v v    i         v   v      i         v           
C rnd-5_family-         68 ATTTACAGGTTGGCATATTTTCAAACATGCTGAGTCAAATACACTCTATC 19

  scaffold937|s      31913 CCGCTC-TAAGGATGAAT 31929
                           i     -       v   
C rnd-5_family-         18 TCGCTCTTAAGGATTAAT 1

Matrix = 20p43g.matrix
Kimura (with divCpGMod) = 14.46
Transitions / transversions = 1.42 (17/12)
Gap_init rate = 0.03 (6 / 194), avg. gap size = 4.00 (24 / 6)


314 9.52 0.00 0.00 scaffold937|size45808 31931 31972 (13818) rnd-1_family-314#Unknown 1 42 (376) m_b3141s001i68 198425

  scaffold937|s      31931 AATTATTTTGAACGTTAACCATCGTTCCCAATGCCAGAGTCT 31972
                                      iii             v              
  rnd-1_family-          1 AATTATTTTGAGTATTAACCATCGTTCACAATGCCAGAGTCT 42

Matrix = 20p43g.matrix
Kimura (with divCpGMod) = 10.34
Transitions / transversions = 3.00 (3/1)
Gap_init rate = 0.00 (0 / 41), avg. gap size = 0.0 (0 / 0)


48 0.00 1.96 1.96 scaffold937|size45808 31973 32023 (13933) (TTC)n#Simple_repeat 1 51 (0) c_b3141s251i0 198426

  scaffold937|s      31973 TTCTTCTTCTTCTTCTAT-TTCTTCTTCTTCTTCTTCTTCTTCTTCTTCT 32021
                                           - -                               
  (TTC)n#Simple          1 TTCTTCTTCTTCTTCT-TCTTCTTCTTCTTCTTCTTCTTCTTCTTCTTCT 49

  scaffold937|s      32022 TC 32023
                             
  (TTC)n#Simple         50 TC 51

Matrix = Unknown
Transitions / transversions = 1.00 (0/0)
Gap_init rate = 0.04 (2 / 50), avg. gap size = 1.00 (2 / 2)


1011 16.20 1.12 0.00 scaffold937|size45808 32024 32202 (13638) rnd-1_family-52#Unknown 2 182 (5) m_b3141s001i69 198427

  scaffold937|s      32024 AGTGAGACAGTTTTT-CACCTTTTGCCAAAAGCGGTACTTACACCATAAG 32072
                                          -   i        ?  vv       v   ?i    
  rnd-1_family-          2 AGTGAGACAGTTTTTTCACTTTTTGCCANAACAGGTACTTCCACNGTAAG 51

  scaffold937|s      32073 CTCAATTGGAGTTACCTGTAAAAAATGAATTTTTTGACTTGGCGTATATG 32122
                             ?  vi i v           v   v       i iv   i    i   
  rnd-1_family-         52 CTNAAGCGAACTTACCTGTAAATAATTAATTTTTCGGGTTGACGTACATG 101

  scaffold937|s      32123 GGTAGTCTTCATGTTTTGATGTCTGTTTAAC-TTAAAATTATATCTTGCT 32171
                                  v            v        v -               ii 
  rnd-1_family-        102 GGTAGTCATCATGTTTTGATCTCTGTTTACCTTTAAAATTATATCTTATT 151

  scaffold937|s      32172 TTACAAATGGGCACAATCACGCGCAAGGCAC 32202
                            i v        i i?  i  i  i    i 
  rnd-1_family-        152 TCAAAAATGGGCGCGNTCGCGTGCGAGGCGC 182

Matrix = 20p43g.matrix
Kimura (with divCpGMod) = 14.28
Transitions / transversions = 1.42 (17/12)
Gap_init rate = 0.01 (2 / 178), avg. gap size = 1.00 (2 / 2)

313 17.69 4.11 7.04 scaffold937|size45808 32161 32233 (13607) rnd-1_family-31#Unknown 437 507 (63) m_b3141s001i70 198427

  scaffold937|s      32161 TATATCTTGCTTTACAAATGGGCACAATCACGCGCAAGGCACTCATGCCC 32210
                             i     i     v        i i ----    i -  i v ii    
  rnd-1_family-        437 TACATCTTACTTTAAAAATGGGCGCGA----GCGCGA-GCGCGCGCGCCC 481

  scaffold937|s      32211 ATTTGCAACTGCAAT---TTAATTAA 32233
                                       v i---        
  rnd-1_family-        482 ATTTGCAACTGCTACATATTAATTAA 507

Matrix = 20p43g.matrix
Kimura (with divCpGMod) = 10.44
Transitions / transversions = 3.00 (9/3)
Gap_init rate = 0.08 (6 / 72), avg. gap size = 1.33 (8 / 6)


2159 14.17 0.81 1.35 scaffold937|size45808 32232 32603 (13237) C rnd-1_family-338#Unknown (0) 370 1 m_b3141s001i71 198428

  scaffold937|s      32232 AACCCCGGTTGGGCCATTGCATACAAAACTATGCAATGGCCCTTTTTGAC 32281
                                    i    i ?i  ??           ?   i  ? ?       
C rnd-1_family-        370 AACCCCGGTCGGGCTANCGCNNACAAAACTATGNAATAGCNCNTTTTGAC 321

  scaffold937|s      32282 CCATGACCTTTTTGGCCCTTAATG---AATACTTTATGTGGTAGAGCCAA 32328
                           i   ?   iv  i         ? ---    v  ?   i v    ---- 
C rnd-1_family-        320 TCATNACCCATTCGGCCCTTAANGCATAATAGTTNATGCGTTAGA----A 275

  scaffold937|s      32329 AAATTGGCTATTTTGGCACATCTCGTTGGCAGGGAAAAAAATAATTTCTC 32378
                                            i i           v       vi  v      
C rnd-1_family-        274 AAATTGGCTATTTTGGCGCGTCTCGTTGGCATGGAAAAATGTACTTTCTC 225

  scaffold937|s      32379 ACTGTTCCAACTATTAAGAATCCATCAGTAGTGTCTCAAGATGCTTCCTT 32428
                             i       vvv          v   i   i      i           
C rnd-1_family-        224 ACCGTTCCAAGGCTTAAGAATCCCTCAATAGCGTCTCAGGATGCTTCCTT 175

  scaffold937|s      32429 TCGTATTGGGCTACTTGGATCGACATATTGCCCTTCCCACAGGCTGCAGA 32478
                              v  v        i i? iv           ?   i  i         
C rnd-1_family-        174 TCGGATGGGGCTACTCGANTTTACATATTGCCCNTCCTACGGGCTGCAGA 125

  scaffold937|s      32479 CCAAAAATCTTCAAATCAAGAAATTTGACAGATTATTACTAATTCCTAAC 32528
                             i    ?vv  -   ii        v       v             vv
C rnd-1_family-        124 CCGAAAANAGTC-AATTGAGAAATTTCACAGATTCTTACTAATTCCTACG 76

  scaffold937|s      32529 TAGGACAAATTGTAGCAAAAATTTCAAGATTCATGCCAAAAGTGTGATGG 32578
                             ?i? i   i     i   ?     ??v   ii       ?        
C rnd-1_family-         75 TANANCGAATCGTAGCGAAANTTTCANNTTTCGCGCCAAAANTGTGATGG 26

  scaffold937|s      32579 CTTGCATCCCATCACCTCTCAGTAC 32603
                             i  i           v       
C rnd-1_family-         25 CTCGCGTCCCATCACCTGTCAGTAC 1

Matrix = 20p43g.matrix
Kimura (with divCpGMod) = 11.04
Transitions / transversions = 1.48 (31/21)
Gap_init rate = 0.02 (6 / 371), avg. gap size = 1.33 (8 / 6)

2559 12.23 0.00 4.88 scaffold937|size45808 32306 32735 (13105) C rnd-1_family-459#Unknown (2) 410 1 m_b3141s001i72 198428

  scaffold937|s      32306 AATACTTTATGTGGTAGAGCCAAAAATTGGCTATTTTGGCACATCTCGTT 32355
                               v      i v      -i                            
C rnd-1_family-        410 AATAGTTTATGCGTTAGAGC-GAAAATTGGCTATTTTGGCACATCTCGTT 362

  scaffold937|s      32356 GGCAGGGAAAAAAATAATTTCTCACTGTTCCAACTATTAAGAATCCATCA 32405
                               v        i           i        vv          ?   
C rnd-1_family-        361 GGCACGGAAAAAAGTAATTTCTCACCGTTCCAACGCTTAAGAATCCNTCA 312

  scaffold937|s      32406 GTAGTGTCTCAAGATGCTTCCTTTCGTATTGGGCTACTTGGATCGACATA 32455
                           i   i                     v  v        i i  i?     
C rnd-1_family-        311 ATAGCGTCTCAAGATGCTTCCTTTCGGATGGGGCTACTCGAATTNACATA 262

  scaffold937|s      32456 TTGCCCTTCCCACAGGCTGCAGACCAAAAATCTTCAAATCAAGAAATTTG 32505
                                 ?   i  i      ?    i     ?v    - ii        v
C rnd-1_family-        261 TTGCCCNTCCTACGGGCTGCNGACCGAAAATNGTCAA-TTGAGAAATTTC 213

  scaffold937|s      32506 ACAGATTATTACTAATTCCTAACTAGGACAAATTGTAGCAAAAATTTCAA 32555
                                  v             vv  ?i? i   i     i         ?
C rnd-1_family-        212 ACAGATTCTTACTAATTCCTACGTANANCGAATCGTAGCGAAAATTTCAN 163

  scaffold937|s      32556 GATTCATGCCAAAAGTGTGATGGCTTGCATCCCATCACCTCTCAGTACAA 32605
                           ?v   ii       ?          i  i           v        i
C rnd-1_family-        162 NTTTCGCGCCAAAANTGTGATGGCTCGCGTCCCATCACCTGTCAGTACAG 113

  scaffold937|s      32606 TATATGGTACAATATTGTATTACACAACCTAATTCCCTTCCACTGCTCAC 32655
                             v   i----------------  v   --            i      
C rnd-1_family-        112 TAAATGA----------------ACCACC--ATTCCCTTCCACCGCTCAC 81

  scaffold937|s      32656 AAGACACCCACATACACTGCTGCCTTTGCACCCCCACCCACGATACAATT 32705
                                            i  i   v i        vi          i  
C rnd-1_family-         80 AAGACACCCACATACACCGCCGCCATCGCACCCCCTTCCACGATACAGTT 31

  scaffold937|s      32706 AGTTGGCATGCTTCTGCCATTCCTCCTGCA 32735
                                    v          ?      v  
C rnd-1_family-         30 AGTTGGCATTCTTCTGCCATNCCTCCTTCA 1

Matrix = 20p43g.matrix
Kimura (with divCpGMod) = 8.99
Transitions / transversions = 1.50 (30/20)
Gap_init rate = 0.05 (20 / 429), avg. gap size = 1.00 (20 / 20)


2357 14.74 3.44 0.00 scaffold937|size45808 33510 33916 (11924) C rnd-1_family-436#Unknown (157) 421 1 m_b3141s001i73 198429

  scaffold937|s      33510 AGGAAGACAACTTGCTTCGAGTGTTTCCATCAGATCCAGGACCTATCGGA 33559
                                                v?         i    i            
C rnd-1_family-        421 AGGAAGACAACTTGCTTCGAGANTTTCCATCAAATCCGGGACCTATCGGA 372

  scaffold937|s      33560 TCTACAAGTCACCAGGTCACCAACGGCATCCAAAGGGTCAGCACCCAAAA 33609
                           i   ?   v      i  i   v i   v      vi  ?   i v    
C rnd-1_family-        371 CCTANAAGGCACCAGATCGCCATCAGCAACCAAAGCATCNGCATCAAAAA 322

  scaffold937|s      33610 AGAGGAAGAATACGAAT------GA--ATTTAGTGTTAAAGGGGAGTTTA 33651
                                     i  ii  ------  --   v         i         
C rnd-1_family-        321 AGAGGAAGAACACAGATAGCGTAGACGATTAAGTGTTAAAAGGGAGTTTA 272

  scaffold937|s      33652 CAGGGAGTTTACTGTTTTG-CATGTGTATTCTTGTGATTTACTAGTTAAT 33700
                                              -    i      iv i               
C rnd-1_family-        271 CAGGGAGTTTACTGTTTTGACATGCGTATTCCGGCGATTTACTAGTTAAT 222

  scaffold937|s      33701 CTCTCATGTAAAGGTATTGCATACGAATATATGCGTCAAACAACGAGCGG 33750
                                       v i         i   v       i       v  ii 
C rnd-1_family-        221 CTCTCATGTAAATGCATTGCATACAAATCTATGCGTTAAACAACTAGTAG 172

  scaffold937|s      33751 CCTATCTAGCAACGCATAAATTTGTAACCAGTAGACCTATGGCCACAGTT 33800
                            i        i       i        v  v     iv i   i    ? 
C rnd-1_family-        171 CTTATCTAGCGACGCATAGATTTGTAAGCATTAGACTAACGGCTACAGNT 122

  scaffold937|s      33801 TCA-GGCACAATGC--TTTTGGCTGCAATCGAAGGTGTATTTGGGGGATT 33847
                           v  - iv i ii  --       i?v  v         v         ? 
C rnd-1_family-        121 ACATGAAATAGCGCTTTTTTGGCCNAAAACGAAGGTGTTTTTGGGGGANT 72

  scaffold937|s      33848 GCTGAAGGGCTTAAAACATCCATGTCATAGC--AAAAAATGCTACAGACT 33895
                                    ivv      v    v    ii --     ?  i       i
C rnd-1_family-         71 GCTGAAGGGTGAAAAACAACCATTTCATGACAGAAAAANTGTTACAGACC 22

  scaffold937|s      33896 TTTGGTATTGCTCCTGTACTT 33916
                           v                    
C rnd-1_family-         21 ATTGGTATTGCTCCTGTACTT 1

Matrix = 20p43g.matrix
Kimura (with divCpGMod) = 14.60
Transitions / transversions = 1.50 (36/24)
Gap_init rate = 0.01 (6 / 406), avg. gap size = 2.33 (14 / 6)

1487 17.47 1.47 1.10 scaffold937|size45808 33709 33980 (11860) C rnd-1_family-620#Unknown (0) 311 39 m_b3141s001i75 198429

  scaffold937|s      33709 TAAAGGTATTGCATACGAATATATGCGTCAAACAACGAGCGGCCTATCTA 33758
                               v i             v     ? i       v  ii  i      
C rnd-1_family-        311 TAAATGCATTGCATACGAATCTATGCNTTAAACAACTAGTAGCTTATCTA 262

  scaffold937|s      33759 GCAACGCATAAATTTGTAACCAGTAGACCTATGGCCACAGTTTCA-GGCA 33807
                             i       i        v  v     iv     i      v  - iv 
C rnd-1_family-        261 GCGACGCATAGATTTGTAAGCATTAGACTAATGGCTACAGTTACATGAAA 212

  scaffold937|s      33808 CAATGC--TTTTGGCTGCAATCGAAGGTGTATTTGGGGGATTGCTGAAGG 33855
                           i ii  --       i?v  v         ?             i     
C rnd-1_family-        211 TAGCGCTTTTTTGGCCNAAAACGAAGGTGTNTTTGGGGGATTGCCGAAGG 162

  scaffold937|s      33856 GCTTAAAACATCCATGTCATAGCAAAAAA-TGCTACAGACTTTTGGTATT 33904
                            ivv      v    v  i ii       -  i       iv        
C rnd-1_family-        161 GTGAAAAACAACCATTTCGTGACAAAAAATTGTTACAGACCATTGGTATT 112

  scaffold937|s      33905 GCTCCTGTACTTGATAACTGAACACATGGCCTCAAAATTGAGTGACCCTT 33954
                                      i  iiv                ii   i          i
C rnd-1_family-        111 GCTCCTGTACTCGACGTCTGAACACATGGCCTCGGAATCGAGTGACCCTC 62

  scaffold937|s      33955 GCAAGTAGTTTTTTTCATTTCAAAAT 33980
                            i ---  i       i         
C rnd-1_family-         61 GTA---AGCTTTTTTCGTTTCAAAAT 39

Matrix = 20p43g.matrix
Kimura (with divCpGMod) = 15.94
Transitions / transversions = 1.94 (31/16)
Gap_init rate = 0.02 (6 / 271), avg. gap size = 1.17 (7 / 6)


1402 10.53 1.90 0.94 scaffold937|size45808 33972 34182 (11658) C rnd-1_family-539#Unknown (752) 213 1 m_b3141s001i76 198430

  scaffold937|s      33972 TTTCAAAAT-ATGGTGGCCTCCGGTGTCACCACCTCTACAAACTAATTGT 34020
                              i i   -       i i      ?             vvi    i i
C rnd-1_family-        213 TTTTAGAATTATGGTGGTCCCCGGTGNCACCACCTCTACATTTTAATCGC 164

  scaffold937|s      34021 GTGACACACGTGTGCTCAACGATTCCTACGTAATATGTCAGAGTTCTCTT 34070
                            i   i           i                     i ?        
C rnd-1_family-        163 GCGACGCACGTGTGCTCGACGATTCCTACGTAATATGTCGGNGTTCTCTT 114

  scaffold937|s      34071 AGTGCTCGACTATTCCT-CGTA-CCATCAAGATCGTCCAGAAGATCTGTC 34118
                           v                -    - ? --      v   i       i   
C rnd-1_family-        113 CGTGCTCGACTATTCCTACGTAACNA--AAGATCCTCCGGAAGATCCGTC 66

  scaffold937|s      34119 AGACCCTGATGGATCTTTCGGACCTTTCC-GAGATTACTGCCTCCGTCCC 34167
                              i                  i      - i                  
C rnd-1_family-         65 AGATCCTGATGGATCTTTCGGATCTTTCCGGGGATTACTGCCTCCGTCCC 16

  scaffold937|s      34168 CGCGTAATTTAATCA 34182
                            i         i   
C rnd-1_family-         15 CACGTAATTTAGTCA 1

Matrix = 20p43g.matrix
Kimura (with divCpGMod) = 7.63
Transitions / transversions = 4.50 (18/4)
Gap_init rate = 0.03 (6 / 210), avg. gap size = 1.00 (6 / 6)


1151 21.94 9.31 5.88 scaffold937|size45808 33510 34003 (11837) rnd-5_family-505#Unknown 1331 1840 (21) m_b3141s001i74 198431

  scaffold937|s      33510 AGGAAGACAACTTGCTTCGAGTGTTTCCATCAGATCCAGGACCTATCGGA 33559
                                            i   i          i         i    v  
  rnd-5_family-       1331 AGGAAGACAACTTGCTTTGAGCGTTTCCATCAAATCCAGGACTTATCCGA 1380

  scaffold937|s      33560 TCTACAAGTCACCAGGTCACCAACGGCATCCAAAGGGTCAG--CACCCAA 33607
                           i   ?   vv v   i  i   v     v      vi    --  i i  
  rnd-5_family-       1381 CCTANAAGGGAACAGATCGCCATCGGCAGCCAAAGCATCAGGTCATCTAA 1430

  scaffold937|s      33608 AAAG----------------AGGAAGAATACGAATGA-A--TTTAGTGTT 33638
                           i   ----------------    ? v  i ii? ? - --   ?v ?  
  rnd-5_family-       1431 GAAGAGGAAGGCAGGTAGTAAGGANGCATGCAGNTNATAGTTTTNTTNTT 1480

  scaffold937|s      33639 AAAGGGGAGTTTACAGGGAGTTTACTGTTTTGCATGTGTATTCTTGTGAT 33688
                                ----    -  i  ---  --------- iii v v  vvvii v
  rnd-5_family-       1481 AAAGG----TTTA-AGAGA---TA---------ACACGAAATCGGCCAAA 1513

  scaffold937|s      33689 TTAC--TAGTTAATCTCTCATGTAAAGGTATTGCATACGAATATATGCGT 33736
                               --         v      ii  iv - i         ??     ? 
  rnd-5_family-       1514 TTACGCTAGTTAATCGCTCATGCGAAATT-TCGCATACGAANNTATGCNT 1562

  scaffold937|s      33737 CAAACAACGAGCGGCCTATCTAGC--------AACGCATAAATTTGTAAC 33778
                           i    v  v  ii ii i ? i  --------        iv     ?  
  rnd-5_family-       1563 TAAACTACTAGTAGTTTGTNTGGCGAAAAAATAACGCATAGTTTTGTNAC 1612

  scaffold937|s      33779 CAGT------AGACCTATGGCCACAGTTTCAGGCACAATGCTTTT--GGC 33820
                             v ------       i ivi   v----- iv i ii ?    --  ?
  rnd-5_family-       1613 CATTNTTTTAAGACCTACGAATACAT-----GAAATAGCGNTTTTTCGGN 1657

  scaffold937|s      33821 TGCAATCGAAGGTGTATTTGGGGGATTGCTGAAGGGCTTAAAA-CATCCA 33869
                           iiv  v         -         ?i  i--    v v    -i v   
  rnd-5_family-       1658 CAAAAACGAAGGTGT-TTTGGGGGANCGCC--AGGGATGAAAAATAACCA 1704

  scaffold937|s      33870 TG--TC-ATAGCAAAAAAT-GCTACAGACTTTTGGTATTGCTCCTGTACT 33915
                            v--  - v       v  - i   ??  iv       i       ?   
  rnd-5_family-       1705 TTNTTCGAGAGCAAAACATTGTTACNNACCATTGGTATCGCTCCTGNACT 1754

  scaffold937|s      33916 TGATAACTGAACACATGGCCTCAAAATTGAGTGACCCTTGCAAGTAGTTT 33965
                           i  ii?    ??  vi  ? vv vi    v viv    i     i?-   
  rnd-5_family-       1755 CGACGNCTGANNACTCGGNCGGACGATTGTGGACCCCTCGCAAGCN-TTT 1803

  scaffold937|s      33966 TTTTCA-TTTCAAAA-TATGGTGGCCTCCGGTGTCACCAC 34003
                                 -        -  i  i i vi---i       i 
  rnd-5_family-       1804 TTTTCANTTTCAAAATTACGGCGACGC---ATGTCACCGC 1840

Matrix = 20p43g.matrix
Kimura (with divCpGMod) = 22.87
Transitions / transversions = 1.49 (61/41)
Gap_init rate = 0.09 (44 / 493), avg. gap size = 1.73 (76 / 44)


295 8.11 37.84 0.00 scaffold937|size45808 34180 34253 (11587) rnd-1_family-346#Unknown 226 327 (0) m_b3141s001i77 198432

  scaffold937|s      34180 TCAGATAATTTGTGCCTACACA-ATTAAAATACAAATTCATATGT----- 34223
                                     v   i       -   v      i     v     -----
  rnd-1_family-        226 TCAGATAATTGGTGTCTACACAGATTCAAATACGAATTCCTATGTCGCCA 275

  scaffold937|s      34224 ----------------------CGACCAGCAATTCCCCAACCATCAAACA 34251
                           ----------------------                         v  
  rnd-1_family-        276 CACTTTCCCTCCCGACCTCCCCCGACCAGCAATTCCCCAACCATCAATCA 325

  scaffold937|s      34252 AC 34253
                             
  rnd-1_family-        326 AC 327

Matrix = 20p43g.matrix
Kimura (with divCpGMod) = 7.24
Transitions / transversions = 0.50 (2/4)
Gap_init rate = 0.04 (3 / 73), avg. gap size = 9.33 (28 / 3)


637 17.91 3.68 1.44 scaffold937|size45808 34278 34413 (11427) genome_5_21030#DNA 275 413 (1225) m_b3141s001i78 198433

  scaffold937|s      34278 GCAATGATTGCGACAAATGGGAGGCTTCG-CTAAGTCGACGAGTTAGATG 34326
                             i         i i       vv v   - v    - i         v 
  genome_5_2103        275 GCGATGATTGCGGCGAATGGGACCCATCGTCGAAGT-GGCGAGTTAGAGG 323

  scaffold937|s      34327 ATTGGGG-GATGACATCGTAGGCTTGGAAGGAACTCCACAATGGAGTGCT 34375
                             i    -  v i i       iv         i   v v-         
  genome_5_2103        324 ATCGGGGAGAGGGCGTCGTAGGTATGGAAGGAATTCCTCT-TGGAGTGCT 372

  scaffold937|s      34376 TTCCCCCT---CATTGCCCCGTGATGTCGAATCTTGTCCCT 34413
                                  i--- vi v        i           i    
  genome_5_2103        373 TTCCCCCCTCGCCCTCCCCCGTGACGTCGAATCTTGCCCCT 413

Matrix = 20p43g.matrix
Kimura (with divCpGMod) = 16.20
Transitions / transversions = 1.18 (13/11)
Gap_init rate = 0.04 (5 / 135), avg. gap size = 1.40 (7 / 5)


2312 13.61 4.20 0.24 scaffold937|size45808 35170 35574 (10266) C rnd-1_family-436#Unknown (157) 421 1 m_b3141s001i79 198434

  scaffold937|s      35170 AGGAAGACAACTTGC--CGAGTGTTTCCATCAGATCCAGGACCTATCGGA 35217
                                          --    v?         i    i            
C rnd-1_family-        421 AGGAAGACAACTTGCTTCGAGANTTTCCATCAAATCCGGGACCTATCGGA 372

  scaffold937|s      35218 TCTACAAGTCACCAGGTCACCG---GCATCCAAAGGGTCAGCACCCAAAA 35264
                           i   ?   v      i  i  i---   v      vi  ?   i v    
C rnd-1_family-        371 CCTANAAGGCACCAGATCGCCATCAGCAACCAAAGCATCNGCATCAAAAA 322

  scaffold937|s      35265 AGAGGAAGAATAC-GATACCGAATGA--ATTTAGTGTTAAA-GGGAGTTT 35310
                                     i  -    v  v -  --   v         -        
C rnd-1_family-        321 AGAGGAAGAACACAGATAGCGTA-GACGATTAAGTGTTAAAAGGGAGTTT 273

  scaffold937|s      35311 ACAGGGAGTTTACTGTTTTTGCATGTGTATTCTTGTGATTTACTAGTTAA 35360
                                              vi    i      iv i              
C rnd-1_family-        272 ACAGGGAGTTTACTGTTTTGACATGCGTATTCCGGCGATTTACTAGTTAA 223

  scaffold937|s      35361 TCTCTCATGTAAAGGTATTGCATACGAATATATGCGTCAAACAACGAGCG 35410
                                        v i         i   v       i       v  ii
C rnd-1_family-        222 TCTCTCATGTAAATGCATTGCATACAAATCTATGCGTTAAACAACTAGTA 173

  scaffold937|s      35411 GCCTATCTA-----GCATAAATTTGTAACCAGTAGACC-ATGGCCACAGT 35454
                             i      -----     i        v  v     i- i   i    ?
C rnd-1_family-        172 GCTTATCTAGCGACGCATAGATTTGTAAGCATTAGACTAACGGCTACAGN 123

  scaffold937|s      35455 TTCAGGCAATAATGCTTTTTTGGCTGCAATCGAAGGTGTATTTGGGGGAT 35504
                            v  v v    ii           i?v  v         v         ?
C rnd-1_family-        122 TACATGAAATAGCGCTTTTTTGGCCNAAAACGAAGGTGTTTTTGGGGGAN 73

  scaffold937|s      35505 TGCTGAAGGGCGAAAAACATCCATGTCATAGC--AAAAAATGCTACAGAC 35552
                                     i        v    v    ii --     ?  i       
C rnd-1_family-         72 TGCTGAAGGGTGAAAAACAACCATTTCATGACAGAAAAANTGTTACAGAC 23

  scaffold937|s      35553 TTTTGGTATTGCTCCTGTACTT 35574
                           iv                    
C rnd-1_family-         22 CATTGGTATTGCTCCTGTACTT 1

Matrix = 20p43g.matrix
Kimura (with divCpGMod) = 13.44
Transitions / transversions = 1.29 (31/24)
Gap_init rate = 0.02 (9 / 404), avg. gap size = 2.00 (18 / 9)

1747 15.23 2.61 1.29 scaffold937|size45808 35370 35675 (10165) C rnd-1_family-620#Unknown (0) 311 2 m_b3141s001i81 198434

  scaffold937|s      35370 TAAAGGTATTGCATACGAATATATGCGTCAAACAACGAGCGGCCTATCTA 35419
                               v i             v     ? i       v  ii  i      
C rnd-1_family-        311 TAAATGCATTGCATACGAATCTATGCNTTAAACAACTAGTAGCTTATCTA 262

  scaffold937|s      35420 GC-----ATAAATTTGTAACCAGTAGACCA-TGGCCACAGTTTCAGGCAA 35463
                             -----   i        v  v     i -    i      v  v v  
C rnd-1_family-        261 GCGACGCATAGATTTGTAAGCATTAGACTAATGGCTACAGTTACATGAAA 212

  scaffold937|s      35464 TAATGCTTTTTTGGCTGCAATCGAAGGTGTATTTGGGGGATTGCTGAAGG 35513
                             ii           i?v  v         ?             i     
C rnd-1_family-        211 TAGCGCTTTTTTGGCCNAAAACGAAGGTGTNTTTGGGGGATTGCCGAAGG 162

  scaffold937|s      35514 GCGAAAAACATCCATGTCATAGCAAAAAA-TGCTACAGACTTTTGGTATT 35562
                            i        v    v  i ii       -  i       iv        
C rnd-1_family-        161 GTGAAAAACAACCATTTCGTGACAAAAAATTGTTACAGACCATTGGTATT 112

  scaffold937|s      35563 GCTCCTGTACTTGATAACTGAACACATGGCCTCAAAATTGAGTGACCCTT 35612
                                      i  iiv                ii   i          i
C rnd-1_family-        111 GCTCCTGTACTCGACGTCTGAACACATGGCCTCGGAATCGAGTGACCCTC 62

  scaffold937|s      35613 GCAAGTAGTTTTTTTCATTTCAAAATTACGTCTACAT-TATTATGCAGAA 35661
                            i ---  i       i                    -  -i    iv  
C rnd-1_family-         61 GTA---AGCTTTTTTCGTTTCAAAATTACGTCTACATATA-CATGCGCAA 16

  scaffold937|s      35662 AAAAGTAGACCGGG 35675
                                 i       
C rnd-1_family-         15 AAAAGTGGACCGGG 2

Matrix = 20p43g.matrix
Kimura (with divCpGMod) = 13.59
Transitions / transversions = 2.07 (31/15)
Gap_init rate = 0.03 (8 / 305), avg. gap size = 1.50 (12 / 8)


735 7.14 1.02 0.00 scaffold937|size45808 35686 35783 (10057) C rnd-1_family-72#Unknown (628) 258 160 m_b3141s001i83 198435

  scaffold937|s      35686 GACAAGCCACTTTATTTTTAAAGCACGTCTTCCTCTGTCTCTACAAATTG 35735
                                             v    i                        i 
C rnd-1_family-        258 GACAAGCCACTTTATTTTAAAAGTACGTCTTCCTCTGTCTCTACAAATCG 209

  scaffold937|s      35736 CATTCTGTCTAGCTTGCTAC-AAAAATATTGGACCGGCTGCTGGTAATT 35783
                                         i     -      v   v v               
C rnd-1_family-        208 CATTCTGTCTAGCTCGCTACAAAAAATCTTGCAGCGGCTGCTGGTAATT 160

Matrix = 20p43g.matrix
Kimura (with divCpGMod) = 5.51
Transitions / transversions = 0.75 (3/4)
Gap_init rate = 0.01 (1 / 97), avg. gap size = 1.00 (1 / 1)

418 9.23 3.08 0.00 scaffold937|size45808 35727 35791 (10049) C rnd-1_family-81#Unknown (16) 180 114 m_b3141s001i84 198435

  scaffold937|s      35727 TACAAATTGCATTCTGTCTAGCTTGCTAC-AAAAATATTGGACCGGCTGC 35775
                                  i               i     -      v   v v       
C rnd-1_family-        180 TACAAATCGCATTCTGTCTAGCTCGCTACAAAAAATCTTGCAGCGGCTGC 131

  scaffold937|s      35776 TGGTAATT-TTCATTTT 35791
                                   -  i     
C rnd-1_family-        130 TGGTAATTATTTATTTT 114

Matrix = 20p43g.matrix
Kimura (with divCpGMod) = 6.76
Transitions / transversions = 1.00 (3/3)
Gap_init rate = 0.03 (2 / 64), avg. gap size = 1.00 (2 / 2)


3093 9.76 10.07 4.42 scaffold937|size45808 35977 36512 (9328) genome_1_12094#DNA 1 565 (0) m_b3141s001i85 198436

  scaffold937|s      35977 AGAGTGTCCTTATTTT-CAAATTTCCGAGCGACCGACTGCAACCAACTTT 36025
                                    vii    -       v             ----------  
  genome_1_1209          1 AGAGTGTCCACGTTTTGCAAATTTGCGAGCGACCGACT----------TT 40

  scaffold937|s      36026 AAATTTGTTAGTCATTTTATCTCTCCCTACAGAATATCACCGGTCCGGCG 36075
                                                        v  i                 
  genome_1_1209         41 AAATTTGTTAGTCATTTTATCTCTCCCTAGAGGATATCACCGGTCCGGCG 90

  scaffold937|s      36076 AAGTGAACTAACAATTATAAAAAATGTTCGGCTAACAAATTTGATCAAAT 36125
                                         v         i     i                   
  genome_1_1209         91 AAGTGAACTAACAAATATAAAAAACGTTCGACTAACAAATTTGATCAAAT 140

  scaffold937|s      36126 TTGTTAGTAGACCCTCAAATTTGTCAGTTGCTCAAAAGTCGTAGAGAGAA 36175
                                                            iv             v 
  genome_1_1209        141 TTGTTAGTAGACCCTCAAATTTGTCAGTTGCTCGCAAGTCGTAGAGAGTA 190

  scaffold937|s      36176 CTGAATTCTTCCCAAAGACTAAATTC------------------GCCTAA 36207
                                   i    iv           ------------------   i v
  genome_1_1209        191 CTGAATTCCTCCCGTAGACTAAATTCGCCTAAAATTGTGTTGGCGCCCAC 240

  scaffold937|s      36208 AATTGTGTTGTC----------------GCCCACA-ATTTCT---TCCAT 36237
                               - v  vi ----------------      v-    i ---i    
  genome_1_1209        241 AATT-TCTTCCCTAGAAGATAATCATTGGCCCACCCATTTTTGCGCCCAT 289

  scaffold937|s      36238 CTCTAGCAGAGTTCTGTGAGGTAGTAGGTGCAGGTAGTTGCCTGTACTGT 36287
                             v vv  vi     i      v        ----------     v   
  genome_1_1209        290 CTATCTCACGGTTCTATGAGGTTGTAGGTGC----------CTGTAATGT 329

  scaffold937|s      36288 TGTTAACAACATTACGTGCAATCGT-----TTCTTTTGGTGGGCCGTGGT 36332
                                              i     -----     v      ----i   
  genome_1_1209        330 TGTTAACAACATTACGTGCGATCGTGAAATTTCTTATGGTGG----CGGT 375

  scaffold937|s      36333 GAGCAGCTGTTAGGGCCACGATCAGACCAATTTAAAAATGGTCGCTCGCA 36382
                            i        i    i    i      v          i           
  genome_1_1209        376 GGGCAGCTGTCAGGGTCACGGTCAGACGAATTTAAAAACGGTCGCTCGCA 425

  scaffold937|s      36383 AATTTGAGGTGTCAATGTGGACACCGAAGACGTACGACTTTGGCACCTCC 36432
                                          i         v                i       
  genome_1_1209        426 AATTTGAGGTGTCAACGTGGACACCCAAGACGTACGACTTTGACACCTCC 475

  scaffold937|s      36433 AAATTTGTTAGAACTCTGTTCTCTGACAACTAACAAATTT---------- 36472
                                        v   v v   i                ----------
  genome_1_1209        476 AAATTTGTTAGAAATCTCTACTCCGACAACTAACAAATTTGCCGTCGGTC 525

  scaffold937|s      36473 AAAGTCGGTCGCTTGCAAATTTGAAAAACGTGGACACTCT 36512
                           iv           i                          
  genome_1_1209        526 GCAGTCGGTCGCTCGCAAATTTGAAAAACGTGGACACTCT 565

Matrix = 20p43g.matrix
Kimura (with divCpGMod) = 8.07
Transitions / transversions = 1.08 (26/24)
Gap_init rate = 0.06 (32 / 535), avg. gap size = 2.47 (79 / 32)


3619 6.13 0.22 1.31 scaffold937|size45808 36650 37112 (8728) genome_5_4290#DNA 1 458 (0) m_b3141s001i86 198437

  scaffold937|s      36650 CAGCTTGGAGATGGCTGGTCCTGCACAGCGTAGAAATCACTACAGAATCT 36699
                                                                      vi     
  genome_5_4290          1 CAGCTTGGAGATGGCTGGTCCTGCACAGCGTAGAAATCACTACTAAATCT 50

  scaffold937|s      36700 ATGTCACACTATTATTCGCATAATTTGGCTTATGTAAAACAGCTTATTTA 36749
                            i   v                                            
  genome_5_4290         51 ACGTCTCACTATTATTCGCATAATTTGGCTTATGTAAAACAGCTTATTTA 100

  scaffold937|s      36750 TTTTATGTTGCATGAATAAAAACTCTAAAAAAACCGCCTCTCCCTCGCTT 36799
                                   i               v -                 ii   i
  genome_5_4290        101 TTTTATGTCGCATGAATAAAAACTAT-AAAAAACCGCCTCTCCCCTGCTC 149

  scaffold937|s      36800 GTCGCGATTGCTCCCCACACAACTGTCGCCCCCCCCTCACTCCAATCGGA 36849
                                   i              i  ---v                    
  genome_5_4290        150 GTCGCGATCGCTCCCCACACAACCGT---ACCCCCCTCACTCCAATCGGA 196

  scaffold937|s      36850 CAGTTCCGTTCTCCAATTTTCGTGTGCAGGAGTGTGACCTAAAGGGCTGT 36899
                                               v v                       i   
  genome_5_4290        197 CAGTTCCGTTCTCCAATTTTAGAGTGCAGGAGTGTGACCTAAAGGGTTGT 246

  scaffold937|s      36900 ATTGTTTCTACAGGTGTTGCAAATGTGATGAAGCCCTTTAGGTCACAGTC 36949
                             i iv             i i   i                        
  genome_5_4290        247 ATCGCATCTACAGGTGTTGTAGATGCGATGAAGCCCTTTAGGTCACAGTC 296

  scaffold937|s      36950 CTGCACTCAATATAATTTGAGTCCACTGCATTTCCATTTTGGGCGGCGAA 36999
                                   --  v    v               v             i  
  genome_5_4290        297 CTGCACTC--TAAAATTGGAGTCCACTGCATTTACATTTTGGGCGGCAAA 344

  scaffold937|s      37000 TCCCATGGTTGCCGTGTAA-TTTTTATGGTCAGTAGCAAATATCTTAAAT 37048
                                        i     -                              
  genome_5_4290        345 TCCCATGGTTGCCATGTAATTTTTTATGGTCAGTAGCAAATATCTTAAAT 394

  scaffold937|s      37049 GTTTTTAAAAAATAAAGGTAGTCACTAAGTATCATAGGAGGCAGTAAAAA 37098
                                 v                                     v     
  genome_5_4290        395 GTTTTTCAAAAATAAAGGTAGTCACTAAGTATCATAGGAGGCAGGAAAAA 444

  scaffold937|s      37099 GCATCTCCAAGCTG 37112
                                         
  genome_5_4290        445 GCATCTCCAAGCTG 458

Matrix = 20p43g.matrix
Kimura (with divCpGMod) = 4.91
Transitions / transversions = 1.33 (16/12)
Gap_init rate = 0.02 (7 / 462), avg. gap size = 1.00 (7 / 7)


1800 5.29 1.76 0.00 scaffold937|size45808 37147 37373 (8467) C genome_11_5165#DNA (0) 803 573 m_b3141s001i87 198438

  scaffold937|s      37147 GAAGAACAGGCAAATACGTT---CAAAACAGAGGT-GTAGACATTGCGAT 37192
                                     i     i   ---           v-              
C genome_11_516        803 GAAGAACAGGTAAATATGTTTTTCAAAACAGAGGAAGTAGACATTGCGAT 754

  scaffold937|s      37193 CGAATAATTATCTCAACGGATGACAGTCACACAAAAATCTCTTTGGCTTC 37242
                                        i        vi                          
C genome_11_516        753 CGAATAATTATCTTAACGGATGCTAGTCACACAAAAATCTCTTTGGCTTC 704

  scaffold937|s      37243 TCATTTTAAGAATTATTCCATAGGCCCAATGAAAAAAGTGATCTTCTGTG 37292
                                              v                  i           
C genome_11_516        703 TCATTTTAAGAATTATTCCTTAGGCCCAATGAAAAAAGCGATCTTCTGTG 654

  scaffold937|s      37293 GCGATTGACACCAAGATGTTAGATGCGACTTAGGCCGATTTCTCTTCAAA 37342
                                    i    v   v                               
C genome_11_516        653 GCGATTGACGCCAATATGATAGATGCGACTTAGGCCGATTTCTCTTCAAA 604

  scaffold937|s      37343 TTCTCGAGAAAAATATGGCACGCTTTGGCAG 37373
                                               v          
C genome_11_516        603 TTCTCGAGAAAAATATGGCAGGCTTTGGCAG 573

Matrix = 20p43g.matrix
Kimura (with divCpGMod) = 4.63
Transitions / transversions = 1.00 (6/6)
Gap_init rate = 0.01 (2 / 226), avg. gap size = 2.00 (4 / 2)


125 0.00 0.85 0.85 scaffold937|size45808 37375 37491 (8465) (CCTGCCAAAG)n#Simple_repeat 1 117 (0) c_b3141s251i1 198439

  scaffold937|s      37375 CCTGCCAAAGCCTGCCAAA-CCTGCCAAAAGCCTGCCAAAGCCTGCCAAA 37423
                                              -      -                       
  (CCTGCCAAAG)n          1 CCTGCCAAAGCCTGCCAAAGCCTGCC-AAAGCCTGCCAAAGCCTGCCAAA 49

  scaffold937|s      37424 GCCTGCCAAAGCCTGCCAAAGCCTGCCAAAGCCTGCCAAAGCCTGCCAAA 37473
                                                                             
  (CCTGCCAAAG)n         50 GCCTGCCAAAGCCTGCCAAAGCCTGCCAAAGCCTGCCAAAGCCTGCCAAA 99

  scaffold937|s      37474 GCCTGCCAAAGCCTGCCA 37491
                                             
  (CCTGCCAAAG)n        100 GCCTGCCAAAGCCTGCCA 117

Matrix = Unknown
Transitions / transversions = 1.00 (0/0)
Gap_init rate = 0.02 (2 / 116), avg. gap size = 1.00 (2 / 2)


404 5.88 0.00 0.00 scaffold937|size45808 37492 37540 (8416) C genome_11_5165#DNA (571) 232 184 m_b3141s001i88 198438

  scaffold937|s      37492 GTTTTCAGCGAAAAATATTAGCAGTAATAAATTGCGGCCGTTCTTGCGA 37540
                                      i       v v                           
C genome_11_516        232 GTTTTCAGCGAGAAATATTTGGAGTAATAAATTGCGGCCGTTCTTGCGA 184

Matrix = 20p43g.matrix
Kimura (with divCpGMod) = 6.25
Transitions / transversions = 0.50 (1/2)
Gap_init rate = 0.00 (0 / 48), avg. gap size = 0.0 (0 / 0)


5570 6.39 0.95 0.27 scaffold937|size45808 37552 38289 (7667) C rnd-1_family-166#Unknown (0) 1374 632 m_b3141s001i89 198440

  scaffold937|s      37552 TGATATACGCCCGACAATATCATAAAAAGTTTTTATGATGGATTTACCTT 37601
                                      v               ?                      
C rnd-1_family-       1374 TGATATACGCCGGACAATATCATAAAANGTTTTTATGATGGATTTACCTT 1325

  scaffold937|s      37602 TATTATATTACACGTAAAATTA-ATATGGTTCGTGTAACATTGTTATCGC 37650
                                 iv ? i   i  vvi -    ?v?      ?    i        
C rnd-1_family-       1324 TATTATGGTNCGCGTGAACACATATATNTNTCGTGTNACATCGTTATCGC 1275

  scaffold937|s      37651 TAAGAAGGTCTAACTTCGCTCGTAATATTTATTTTTTTAAGATATCGTAC 37700
                           v                          ? ?   ?   ?      v     
C rnd-1_family-       1274 GAAGAAGGTCTAACTTCGCTCGTAATANTNATTNTTTNAAGATAGCGTAC 1225

  scaffold937|s      37701 CTATCTTTTTCGTTGATTTCCTCTCCTCAAATCGTTACTCGGACAAGGTC 37750
                             v                  i    ?                       
C rnd-1_family-       1224 CTTTCTTTTTCGTTGATTTCCCCTCCNCAAATCGTTACTCGGACAAGGTC 1175

  scaffold937|s      37751 TAACAAAACAACTAGTACGTCGCTCAAAAAATACATGTCCAAAAAATAAC 37800
                             i      v          v                             
C rnd-1_family-       1174 TAGCAAAACTACTAGTACGTAGCTCAAAAAATACATGTCCAAAAAATAAC 1125

  scaffold937|s      37801 CTTGATGCTACTTCCA-ATTATTTTT--GATACTGTCCCCCTACCAGCCC 37847
                                     i   ii-         --  v                i  
C rnd-1_family-       1124 CTTGATGCTATTTCTGTATTATTTTTCTGAGACTGTCCCCCTACCAGTCC 1075

  scaffold937|s      37848 AATGCACATGGAACACACAAGCAAAAAATACTCTACACCACCAAATGCAT 37897
                           v                                                 
C rnd-1_family-       1074 CATGCACATGGAACACACAAGCAAAAAATACTCTACACCACCAAATGCAT 1025

  scaffold937|s      37898 CCTCAAATAATGTTGCAGCAACTTCCCCTCCCTCAGCCCACCTTGCAATC 37947
                                      ?i                                   i 
C rnd-1_family-       1024 CCTCAAATAATNCTGCAGCAACTTCCCCTCCCTCAGCCCACCTTGCAACC 975

  scaffold937|s      37948 ATCTTCCAAGGTACCTTATTCTGATATTATTGGTGCCTCACGTGGCATAT 37997
                                                   v       v --   v  iv      
C rnd-1_family-        974 ATCTTCCAAGGTACCTTATTCTGAAATTATTGCT--CTCTCGCTGCATAT 927

  scaffold937|s      37998 CATATTCCTCTTTTTTCTATTAAAAAGACATTAGCTTGTGTTGATTTCAA 38047
                                                  i v                        
C rnd-1_family-        926 CATATTCCTCTTTTTTCTATTAAGATGACATTAGCTTGTGTTGATTTCAA 877

  scaffold937|s      38048 ACACAAGTAAATATTACATTACCACTATGAAGATAATCATAATTGTCAAT 38097
                                                            v   v   i        
C rnd-1_family-        876 ACACAAGTAAATATTACATTACCACTATGAAGAAAATAATAGTTGTCAAT 827

  scaffold937|s      38098 TACG---CAGGTTCATATGTGATTTCTTAGTTACGATATAGATGCTCTTC 38144
                              i---                           v               
C rnd-1_family-        826 TACATGACAGGTTCATATGTGATTTCTTAGTTACTATATAGATGCTCTTC 777

  scaffold937|s      38145 ATGGGAAGGCAGTGCAAACAAGCCTCTGAAAAAGCTGACATCCACAGTCA 38194
                              v      i             i          i          v   
C rnd-1_family-        776 ATGTGAAGGCGGTGCAAACAAGCCCCTGAAAAAGCCGACATCCACATTCA 727

  scaffold937|s      38195 CCACTTTCAAGTCTCTACAATACGCACCATGATCCTGATTGTATGGTTGG 38244
                                     v                   i i                 
C rnd-1_family-        726 CCACTTTCAATTCTCTACAATACGCACCATAACCCTGATTGTATGGTTGG 677

  scaffold937|s      38245 GGTGTCAGATAAAGCTATATGGTCTTGATCATATAACAATTAGCG 38289
                                                           v i          
C rnd-1_family-        676 GGTGTCAGATAAAGCTATATGGTCTTGATCATCTGACAATTAGCG 632

Matrix = 20p43g.matrix
Kimura (with divCpGMod) = 6.24
Transitions / transversions = 0.96 (23/24)
Gap_init rate = 0.01 (6 / 737), avg. gap size = 1.50 (9 / 6)


2703 11.46 2.61 10.64 scaffold937|size45808 38290 38826 (7130) C genome_12_13052#DNA (2) 498 1 m_b3141s001i90 198441

  scaffold937|s      38290 GTTTGTAGACCCCCAATCTATAAACCCCACCTCACAGTCTATAGACCCCC 38339
                                          -      i                           
C genome_12_130        498 GTTTGTAGACCCCCA-TCTATAGACCCCACCTCACAGTCTATAGACCCCC 450

  scaffold937|s      38340 CAGCTAAAAGTTAAATGGTGGGAAAATTAGACGATTAAAAATTCTTGTGA 38389
                             v      i v      i                i      v       
C genome_12_130        449 CATCTAAAAATGAAATGGCGGGAAAATTAGACGATCAAAAATACTTGTGA 400

  scaffold937|s      38390 TAGTGATAGCTTTTTAACATCATCAATTTAGATTTAAAA--TGACATAGA 38437
                           i  i-----      v     i                 -- i v     
C genome_12_130        399 CAGC-----CTTTTTTACATCGTCAATTTAGATTTAAAAAATAAAATAGA 355

  scaffold937|s      38438 TATTCACATTACCACAAAAGTCACACAAGTCATGAATGAGATTAGGTAAT 38487
                           i   i       i               v       v   v   i  i  
C genome_12_130        354 CATTTACATTACTACAAAAGTCACACAACTCATGAAGGAGCTTAAGTGAT 305

  scaffold937|s      38488 ATTATTATTGTGTACATGATTCACACCTTTTCTAACTAATCTCA--TGA- 38534
                              v     v   i                           v  --   -
C genome_12_130        304 ATTTTTATTTTGTGCATGATTCACACCTTTTCTAACTAATCACATGTGAT 255

  scaffold937|s      38535 TATGGCAAGTCTAGAGGTA-TTTAGAGAAGAGTCTATTGG--TC---TAT 38578
                                              -    i            v i--  ---  i
C genome_12_130        254 TATGGCAAGTCTAGAGGTATTTTAAAGAAGAGTCTATAGACTTCCCGTAC 205

  scaffold937|s      38579 -GACCCTTAACCATAGTCTATAGACCCACCATGACAGTCAATAGATGGTC 38627
                           -  vi v i --               v    i      v     i--i 
C genome_12_130        204 GGAGTCATGA--ATAGTCTATAGACCCCCCATAACAGTCTATAGAC--CC 159

  scaffold937|s      38628 ATGGGGGGTCTATAGACCCTCTGTAACAGTCTATAGACCCTCCTCCCATG 38677
                           ----------------   i ii i               ----      
C genome_12_130        158 ----------------CCCCCCATGACAGTCTATAGACCC----CCCATG 129

  scaffold937|s      38678 AAAGTCTATAGGCCCCCCATGACAGTCTATAACCCCCTCCCCATGTCAGT 38727
                            v         i                   iv ----------------
C genome_12_130        128 ACAGTCTATAGACCCCCCATGACAGTCTATAGAC---------------- 95

  scaffold937|s      38728 CATATAACTGGGGGGTCTTCAAATG--TTTTTGTTAAATACAGTGGAGTC 38775
                           -------           v      --       v         i     
C genome_12_130         94 -------CTGGGGGGTCTACAAATGGTTTTTTGTAAAATACAGTAGAGTC 52

  scaffold937|s      38776 TATTGACTTTAAGGGGATCTACGGACTGTGAGGTGGGGTCAATAGATAGG 38825
                              v            i    ii                 v      i  
C genome_12_130         51 TATAGACTTTAAGGGGGTCTATAGACTGTGAGGTGGGGTCTATAGATGGG 2

  scaffold937|s      38826 G 38826
                            
C genome_12_130          1 G 1

Matrix = 20p43g.matrix
Kimura (with divCpGMod) = 11.74
Transitions / transversions = 1.50 (33/22)
Gap_init rate = 0.11 (61 / 536), avg. gap size = 1.10 (67 / 61)


350 26.08 2.84 2.11 scaffold937|size45808 38716 38856 (7100) C rnd-1_family-887#Unknown (31) 306 165 m_b3141s001i91 198442

  scaffold937|s      38716 CCCCATGTCAGT-CATATAACTG--GGGGGTCTTCAAATGTTTTTGTTAA 38762
                               v  v    -   iv v i -- i      v  v          vi 
C rnd-1_family-        306 CCCCCTGGCAGTACATGAACCCGCCGAGGGTCTACACATGTTTTTGTGGA 257

  scaffold937|s      38763 ATACAGTGGAGTCTATTGACTTTA-AGGGGATCTACGGACTGTGAGGTGG 38811
                             i    iv     -       v -   ivi  v i vi vivi     v
C rnd-1_family-        256 ATGCAGTACAGTCT-TTGACTTGACAGGATGTCAATGTGCAAGAAGGTGC 208

  scaffold937|s      38812 GGTCAATAGATAGGGGGATCTACAAATGGCTACTAATACATACAT 38856
                           v   vv -v  v     -     i        i   i i      
C rnd-1_family-        207 CGTCTTT-TATTGGGGG-TCTACGAATGGCTATTAACATATACAT 165

Matrix = 20p43g.matrix
Kimura (with divCpGMod) = 30.15
Transitions / transversions = 0.80 (16/20)
Gap_init rate = 0.04 (6 / 140), avg. gap size = 1.17 (7 / 6)


390 13.12 0.00 1.64 scaffold937|size45808 38788 38849 (7107) genome_7_1761#DNA 594 654 (0) m_b3141s001i92 198443

  scaffold937|s      38788 GGGGATCTACGGACTGTGAGGTGGGGTCAATAGATAGGGGGATCTACAAA 38837
                               i    ii                 v     i-     i        
  genome_7_1761        594 GGGGGTCTATAGACTGTGAGGTGGGGTCTATAGAC-GGGGGGTCTACAAA 642

  scaffold937|s      38838 TGGCTACTAATA 38849
                           i         i 
  genome_7_1761        643 CGGCTACTAACA 654

Matrix = 20p43g.matrix
Kimura (with divCpGMod) = 11.18
Transitions / transversions = 7.00 (7/1)
Gap_init rate = 0.02 (1 / 61), avg. gap size = 1.00 (1 / 1)


7927 4.40 1.07 2.37 scaffold937|size45808 38843 39866 (6090) rnd-1_family-140#Unknown 267 1277 (0) m_b3141s001i93 198444

  scaffold937|s      38843 ACTAATACATACATTAGCAATCAAAAAATCTATTGTCTAGCAGCAAATAG 38892
                            i  iii        v           -                      
  rnd-1_family-        267 ATTAGCGCATACATTCGCAATCAAAAA-TCTATTGTCTAGCAGCAAATAG 315

  scaffold937|s      38893 TGCTAACAAGCTCTAGTTTCTGGAACTACATTGCAGTGTCTTATCCAGTG 38942
                                                       i                  v  
  rnd-1_family-        316 TGCTAACAAGCTCTAGTTTCTGGAACTATATTGCAGTGTCTTATCCACTG 365

  scaffold937|s      38943 ATACCTGTCACCTATAATGTAGATTAGGTAGACATATTCACAGTATGATA 38992
                                                v        v                   
  rnd-1_family-        366 ATACCTGTCACCTATAATGTACATTAGGTACACATATTCACAGTATGATA 415

  scaffold937|s      38993 TATGTAGGGGCAGACTGAAATAACTTTCTCCGTTTTGTTGCAGTAGAATC 39042
                                  i                  v                     ? 
  rnd-1_family-        416 TATGTAGAGGCAGACTGAAATAACTTGCTCCGTTTTGTTGCAGTAGAANC 465

  scaffold937|s      39043 ATACTGTATTCTACATAAAGAGAAAATACTTCACACTTTTGAAAATAGTT 39092
                                         i          ?        ?               
  rnd-1_family-        466 ATACTGTATTCTACGTAAAGAGAAANTACTTCACNCTTTTGAAAATAGTT 515

  scaffold937|s      39093 GG-ATATGAATTCATAACTTCAACAGCCAAAAAGTTGCTCCCTATTTCTA 39141
                             -                                               
  rnd-1_family-        516 GGGATATGAATTCATAACTTCAACAGCCAAAAAGTTGCTCCCTATTTCTA 565

  scaffold937|s      39142 GTTATGCCAGGGGTCCTGTTGCTGTCATAGCGACAAGATTCTCTGTCTAA 39191
                                 i            i                              
  rnd-1_family-        566 GTTATGTCAGGGGTCCTGTCGCTGTCATAGCGACAAGATTCTCTGTCTAA 615

  scaffold937|s      39192 ACGGACTTTGTAGAACTCATCTTTGTGTTATGTTGGTGGTTTT-GTATCC 39240
                            v                i                        -  i   
  rnd-1_family-        616 AAGGACTTTGTAGAACTCGTCTTTGTGTTATGTTGGTGGTTTTTGTGTCC 665

  scaffold937|s      39241 AATCCTTTAATCTCATCTATTTTTCAGCCTCTATGTCTGCTGCCTATG-- 39288
                                               vi                       i  --
  rnd-1_family-        666 AATCCTTTAATCTCATCTATGCTTCAGCCTCTATGTCTGCTGCCTGTGGC 715

  scaffold937|s      39289 ------TACACGACAAAAATATTTTTCTTGTAGTCGCCATTGTGTAGAAG 39332
                           ------                i                           
  rnd-1_family-        716 CACATATACACGACAAAAATATCTTTCTTGTAGTCGCCATTGTGTAGAAG 765

  scaffold937|s      39333 TATGTCATAGTGAAGTGACAACAATCTCTGCATCCATAAGAACTGCAAAA 39382
                                        i ---                                
  rnd-1_family-        766 TATGTCATAGTGAGG---CAACAATCTCTGCATCCATAAGAACTGCAAAA 812

  scaffold937|s      39383 AAAACCTTTGTGTTGTGTAGATGAGGCTGGTGGTATAGTATATTAGTTAG 39432
                             --                                ?             
  rnd-1_family-        813 AA--CCTTTGTGTTGTGTAGATGAGGCTGGTGGTATNGTATATTAGTTAG 860

  scaffold937|s      39433 ATGGGAACTATGATGTGCATTGAACTGTGCCATCATACCATTGCTGATTG 39482
                                                        v             i    v 
  rnd-1_family-        861 ATGGGAACTATGATGTGCATTGAACTGTGGCATCATACCATTGTTGATGG 910

  scaffold937|s      39483 CCAAAACACTAGATACTCTAAAAT-TACATCAACAAGAGAAAACAAATAT 39531
                                            v      -        v             vv 
  rnd-1_family-        911 CCAAAACACTAGATACTGTAAAATGTACATCAAAAAGAGAAAACAAAGTT 960

  scaffold937|s      39532 GGACAGGCCTTGCTAGTTGGATTCATAATATTATACTCTATGGTATTTTG 39581
                                 v       v           ?       i              i
  rnd-1_family-        961 GGACAGTCCTTGCTTGTTGGATTCATNATATTATGCTCTATGGTATTTTA 1010

  scaffold937|s      39582 TCTCTATTTTGTGAGATATACGTATTGTATCGTACTATTGTATCACGCGG 39631
                           i-----------    i                     v           
  rnd-1_family-       1011 C-----------GAGACATACGTATTGTATCGTACTATGGTATCACGCGG 1049

  scaffold937|s      39632 TATGATAGTTAAGGATAGTTACTTTTACATGTATTGTACGATACCGTATT 39681
                              v  -------                           i         
  rnd-1_family-       1050 TATTAT-------GATAGTTACTTTTACATGTATTGTACGGTACCGTATT 1092

  scaffold937|s      39682 ACGTATTACGATAGCAGAAATATCATAAAACATTTTTATGATATTGACGT 39731
                                                                             
  rnd-1_family-       1093 ACGTATTACGATAGCAGAAATATCATAAAACATTTTTATGATATTGACGT 1142

  scaffold937|s      39732 CATCTTTTTCGACATGGCAAAATAACCACGCTTTTGTCACAGCGCGCACG 39781
                                         vv                      i           
  rnd-1_family-       1143 CATCTTTTTCGACAGTGCAAAATAACCACGCTTTTGTCGCAGCGCGCACG 1192

  scaffold937|s      39782 AAATTCCGATTCGCCAATATCATAAAAAGTTTTTATGATGACCACGCTAA 39831
                                 v                                    i      
  rnd-1_family-       1193 AAATTCGGATTCGCCAATATCATAAAAAGTTTTTATGATGACCGCGCTAA 1242

  scaffold937|s      39832 AATTGCGGGATTTTTTATGATATTGAAGGCTGTTG 39866
                               i     ?                        
  rnd-1_family-       1243 AATTACGGGANTTTTTATGATATTGAAGGCTGTTG 1277

Matrix = 20p43g.matrix
Kimura (with divCpGMod) = 3.88
Transitions / transversions = 1.20 (24/20)
Gap_init rate = 0.03 (29 / 1023), avg. gap size = 1.21 (35 / 29)


996 9.93 0.00 0.00 scaffold937|size45808 39862 40002 (5954) C genome_11_5165#DNA (662) 141 1 m_b3141s001i94 198438

  scaffold937|s      39862 TGTTGTAACAGAGCATCAATAGGCACCTTTCTCAACAACTGAACTTCGCG 39911
                             v     v i         i  i              v      v v  
C genome_11_516        141 TGATGTAAGAAAGCATCAATGGGTACCTTTCTCAACAAGTGAACTACTCG 92

  scaffold937|s      39912 ATATTTTGAAGAGATTTAATCTTGGATACCACAAAGCAGTTAAAAAAAGA 39961
                            v         v                    vi    i           
C genome_11_516         91 AGATTTTGAAGTGATTTAATCTTGGATACCACTGAGCAATTAAAAAAAGA 42

  scaffold937|s      39962 CATCCTTTGTTTCACAAAATATATTATTTTGCTGGTTCTTC 40002
                                                           i        
C genome_11_516         41 CATCCTTTGTTTCACAAAATATATTATTTTGCCGGTTCTTC 1

Matrix = 20p43g.matrix
Kimura (with divCpGMod) = 9.92
Transitions / transversions = 0.75 (6/8)
Gap_init rate = 0.00 (0 / 140), avg. gap size = 0.0 (0 / 0)


1312 14.23 2.08 0.41 scaffold937|size45808 40023 40262 (5694) C rnd-1_family-84#Unknown (0) 654 411 m_b3141s001i95 198445

  scaffold937|s      40023 TATCATGATTTTTTT---AAAAAATCTTAGTTTATCACTGAGC-AGGTTT 40068
                                v        i---                   i   ? -  iv  
C rnd-1_family-        654 TATCAAGATTTTTTCTTGAAAAAATCTTAGTTTATCATTGANCGAGAATT 605

  scaffold937|s      40069 CGTCTTCTTCTCCTTCTTCAGAAGACCTTTTTTTCACTATTGGATTTTAT 40118
                           iv i i           i   i    vi          ?   i       
C rnd-1_family-        604 TTTTTCCTTCTCCTTCTCCAGGAGACGCTTTTTTCACTNTTGAATTTTAT 555

  scaffold937|s      40119 AAGTGAATGCATATATACACTACTGGAGATACCCGTAAAAGCCTAAGTTT 40168
                            i      v      ?     i   vvi     i      i   i -   
C rnd-1_family-        554 AGGTGAATTCATATANACACTGCTGCCAATACCTGTAAAAACCTGA-TTT 506

  scaffold937|s      40169 TTAGGTTT-ATACGCATGGGTATTCTATAACTGTTGATATGTGATTACCT 40217
                              v    -   i    v       v  v         v           
C rnd-1_family-        505 TTATGTTTGATATGCATCGGTATTCAATCACTGTTGATTTGTGATTACCT 456

  scaffold937|s      40218 CTAAAATTATATCTAAAAGCAATTTGTAGCATGGCCAAAAATTGT 40262
                           i     v           vi     i                   
C rnd-1_family-        455 TTAAAAATATATCTAAAATTAATTTATAGCATGGCCAAAAATTGT 411

Matrix = 20p43g.matrix
Kimura (with divCpGMod) = 16.15
Transitions / transversions = 1.43 (20/14)
Gap_init rate = 0.02 (4 / 239), avg. gap size = 1.50 (6 / 4)


882 22.45 4.34 4.62 scaffold937|size45808 40024 40392 (5564) rnd-4_family-169#RC/Helitron 40 407 (7846) m_b3141s001i96 198446

  scaffold937|s      40024 ATCATGATTTTTT--TAAAAAATCTTAGTTTATCACTGAGCAGGTTTCGT 40071
                               v        -- i                          iv  iv 
  rnd-4_family-         40 ATCAAGATTTTTTCTTGAAAAATCTTAGTTTATCACTGAGCAGAATTTTT 89

  scaffold937|s      40072 CTTCTTCTCCTTCTTCAG-AAGACCTTTTTTTCACTATTGGATTTTATAA 40120
                            i-     i         -i    vi     -    v    v v    ?i
  rnd-4_family-         90 CC-CTTCTTCTTCTTCAGTGAGACGCTTTTT-CACTTTTGGCTATTATNG 137

  scaffold937|s      40121 GTGAATGCATATATACACTACTGG-AGATACCCGTAAAAGCCTAAGTT-- 40167
                             i ---   i i?-i i v  v - i?    i     ----      --
  rnd-4_family-        138 GTAA---CATGTGN-TATTTCTCGCAANTACCTGTAAA----TAAGTTGT 179

  scaffold937|s      40168 -TTTAGGTTT-ATACGCATGGGTATTCTATAA-CTGTTGATATGTGATTA 40214
                           -   iv    - i i         v  vv i -  v     ?    i   
  rnd-4_family-        180 TTTTGTGTTTGACATGCATGGGTAGTCATTGATCTTTTGATNTGTGGTTA 229

  scaffold937|s      40215 CCTCTAAAATTATATCTAAAAGCAATTTGTAGCATGGCCAAAAA---TTG 40261
                              i     v          ?v    ? iv              ---   
  rnd-4_family-        230 CCTTTAAAAATATATCTAAANTCAATNTAAAGCATGGCCAAAAATTCTTG 279

  scaffold937|s      40262 TGCTATTGAAC--AGCTGTAAAGGGAAACGGCATAATTCACATGACAGGG 40309
                            i - ivv   --    -i vvivv  v i? i   -- i   i  -v v
  rnd-4_family-        280 TAC-ACACAACGTAGCT-CATCACCAATCANCGTAA--CGCATAAC-TGC 324

  scaffold937|s      40310 ATCACCAAAAAAAATTCATGTTAGGGTAGTACGTTAGACACATCAC--GA 40357
                             vi       iii    viivv  v ?vv    v -  i      --i 
  rnd-4_family-        325 ATGGCCAAAAAGGGTTCAAACGCGGTTNCAACGTGA-ACGCATCACCAAA 373

  scaffold937|s      40358 ATATATTTTCAACGTGAGCGGACAACAACACAAAT 40392
                            v  i?         i   v -  i  v  v    
  rnd-4_family-        374 AAATGNTTTCAACGTAAGCCG-CAGCACCAAAAAT 407

Matrix = 20p43g.matrix
Kimura (with divCpGMod) = 26.20
Transitions / transversions = 1.08 (41/38)
Gap_init rate = 0.07 (27 / 368), avg. gap size = 1.22 (33 / 27)


2066 6.67 1.03 1.74 scaffold937|size45808 40088 40377 (5579) rnd-1_family-67#Unknown 1 288 (255) m_b3141s001i97 198447

  scaffold937|s      40088 AGAAGACCTTTTTTTCACTATTGGATTTTATAAGTGAATGCATATATACA 40137
                             i    vi          v     i      i      v          
  rnd-1_family-          1 AGGAGACGCTTTTTTCACTTTTGGACTTTATAGGTGAATTCATATATACA 50

  scaffold937|s      40138 CTACTGGAGATACCCGTAAAAGCCTAAGTTTTTAGGTTTATACGCATGGG 40187
                             i   ? i                        ?                
  rnd-1_family-         51 CTGCTGNAAATACCCGTAAAAGCCTAAGTTTTTNGGTTTATACGCATGGG 100

  scaffold937|s      40188 TATTCTATAACTGTTGATATGTGATTACCTCTAAAATTATATCTAAAAGC 40237
                                v  ?                                         
  rnd-1_family-        101 TATTCAATNACTGTTGATATGTGATTACCTCTAAAATTATATCTAAAAGC 150

  scaffold937|s      40238 AATTTGTAGCATGGCCAAAAATTGTGCTATTGAACAGCTGTAAAGGGAAA 40287
                                                                         v   
  rnd-1_family-        151 AATTTGTAGCATGGCCAAAAATTGTGCTATTGAACAGCTGTAAAGGTAAA 200

  scaffold937|s      40288 CGGCATAATTCACATGACAGGGATCACCAAAAA-AAATTCATGTTAGGGT 40336
                                                            -?vv           --
  rnd-1_family-        201 CGGCATAATTCACATGACAGGGATCACCAAAAATNTTTTCATGTTAGG-- 248

  scaffold937|s      40337 AGTACGTTAGACACATCACGAATA--TATTTTCAACGTGAGCG 40377
                           ---   i     i      v  v --   v       ?i    
  rnd-1_family-        249 ---ACGCTAGACGCATCACCAAAAATTATGTTCAACGNAAGCG 288

Matrix = 20p43g.matrix
Kimura (with divCpGMod) = 6.76
Transitions / transversions = 0.90 (9/10)
Gap_init rate = 0.02 (7 / 289), avg. gap size = 1.14 (8 / 7)

282 10.43 8.33 6.85 scaffold937|size45808 40370 40441 (5515) rnd-1_family-67#Unknown 378 450 (93) m_b3141s001i98 198447

  scaffold937|s      40370 CGTGAGCGGACAACAACACAAATAAGGCATAATTCACATGAC-----AGG 40414
                                  ---  -  i   v  -                   ----- v 
  rnd-1_family-        378 CGTGAGC---CA-CAGCACCAA-AAGGCATAATTCACATGACGCTAAACG 422

  scaffold937|s      40415 CATCACC-AAAAGTTTTTCTATCTTACG 40441
                                  -          v i i v   
  rnd-1_family-        423 CATCACCAAAAAGTTTTTATGTTTAACG 450

Matrix = 20p43g.matrix
Kimura (with divCpGMod) = 11.26
Transitions / transversions = 0.75 (3/4)
Gap_init rate = 0.10 (7 / 71), avg. gap size = 1.57 (11 / 7)

432 12.37 0.00 5.48 scaffold937|size45808 40395 40471 (5485) rnd-1_family-67#Unknown 202 274 (269) m_b3141s001i99 198447

  scaffold937|s      40395 GGCATAATTCACATGACAGGCATCACCAAAAGTTTTTCTATCTTACGTTA 40444
                                               v          i ?   ii  v   ----i
  rnd-1_family-        202 GGCATAATTCACATGACAGGGATCACCAAAAATNTTTTCATGTTA----G 247

  scaffold937|s      40445 GTCACTAAACGCATCACCAAAAATTAT 40471
                            v i   i                   
  rnd-1_family-        248 GACGCTAGACGCATCACCAAAAATTAT 274

Matrix = 20p43g.matrix
Kimura (with divCpGMod) = 12.30
Transitions / transversions = 2.00 (6/3)
Gap_init rate = 0.05 (4 / 76), avg. gap size = 1.00 (4 / 4)


265 0.00 0.00 0.00 scaffold937|size45808 40465 40497 (5459) C rnd-1_family-1270#Unknown (35) 43 11 m_b3141s001i100 198448

  scaffold937|s      40465 AAATTATCAAGATTTTTTCAAAATCTTAGTTGT 40497
                                                            
C rnd-1_family-         43 AAATTATCAAGATTTTTTCAAAATCTTAGTTGT 11

Matrix = 20p43g.matrix
Kimura (with divCpGMod) = 0.00
Transitions / transversions = 1.00 (0/0)
Gap_init rate = 0.00 (0 / 32), avg. gap size = 0.0 (0 / 0)


548 4.35 0.00 0.00 scaffold937|size45808 40469 40537 (5419) C rnd-1_family-91#Unknown (0) 69 1 m_b3141s001i101 198449

  scaffold937|s      40469 TATCAAGATTTTTTCAAAATCTTAGTTGTGTTGGAAACTGAGCCGTATTC 40518
                                                                         v   
C rnd-1_family-         69 TATCAAGATTTTTTCAAAATCTTAGTTGTGTTGGAAACTGAGCCGTTTTC 20

  scaffold937|s      40519 TCCTTCTTCTTCTCCTTCT 40537
                                     i  i     
C rnd-1_family-         19 TCCTTCTTCTCCTTCTTCT 1

Matrix = 20p43g.matrix
Kimura (with divCpGMod) = 4.50
Transitions / transversions = 2.00 (2/1)
Gap_init rate = 0.00 (0 / 68), avg. gap size = 0.0 (0 / 0)


507 18.23 4.22 7.45 scaffold937|size45808 40555 40720 (5236) rnd-4_family-169#RC/Helitron 86 246 (8007) m_b3141s001i102 198450

  scaffold937|s      40555 TTCTCCTTCTTCTTCTTCTTCAGTGAGACAGTTTTTTTGCTTTTTGCCAA 40604
                             i   --                     - i     ii     v  i v
  rnd-4_family-         86 TTTTCC--CTTCTTCTTCTTCAGTGAGAC-GCTTTTTCACTTTTGGCTAT 132

  scaffold937|s      40605 AACAGGTACTGACCACGAAGTTGATGT------CAACTTACCTGTAAATA 40648
                           v i?    v----  i ----  ? i ------   ? -           
  rnd-4_family-        133 TATNGGTAA----CATG----TGNTATTTCTCGCAANT-ACCTGTAAATA 173

  scaffold937|s      40649 ATTCATTTTTCGCTTGGACTTACATGGGTAGTC-TTAGTGTTTTAATATA 40697
                            v ii     vvv  v   v i           -  ii v    i  ? i
  rnd-4_family-        174 AGTTGTTTTTGTGTTTGACATGCATGGGTAGTCATTGATCTTTTGATNTG 223

  scaffold937|s      40698 TGCCTACCTTTAAAAATATATCT 40720
                             vi                   
  rnd-4_family-        224 TGGTTACCTTTAAAAATATATCT 246

Matrix = 20p43g.matrix
Kimura (with divCpGMod) = 21.72
Transitions / transversions = 1.33 (16/12)
Gap_init rate = 0.08 (14 / 165), avg. gap size = 1.36 (19 / 14)


4219 1.26 1.46 0.41 scaffold937|size45808 40574 41054 (4902) C rnd-1_family-25#Unknown (46) 486 1 m_b3141s001i103 198451

  scaffold937|s      40574 TCAGTGAGACAGTTTTTTTGCTTTTTGCCAAAACAGGTACTGACCACGAA 40623
                            i                                            i   
C rnd-1_family-        486 TTAGTGAGACAGTTTTTTTGCTTTTTGCCAAAACAGGTACTGACCATGAA 437

  scaffold937|s      40624 GTTGATGTCAACTTACCTGTAAATAATTCATTTTTCGCTTGGACTTACAT 40673
                                                                             
C rnd-1_family-        436 GTTGATGTCAACTTACCTGTAAATAATTCATTTTTCGCTTGGACTTACAT 387

  scaffold937|s      40674 GGGTAGTCTTAGTGTTTTAATATATGCCTACCTTTAAAAATATATCTTTG 40723
                                                                             
C rnd-1_family-        386 GGGTAGTCTTAGTGTTTTAATATATGCCTACCTTTAAAAATATATCTTTG 337

  scaffold937|s      40724 TGTGTAACGTCTGACATTATTTTCAACAATGTTTCTGTAAACTTTAAGGG 40773
                                                                             
C rnd-1_family-        336 TGTGTAACGTCTGACATTATTTTCAACAATGTTTCTGTAAACTTTAAGGG 287

  scaffold937|s      40774 AACATTAGTCACAAATCATTTTAAGACGTAGAGACGAAAAATTTTAAACA 40823
                                                                             
C rnd-1_family-        286 AACATTAGTCACAAATCATTTTAAGACGTAGAGACGAAAAATTTTAAACA 237

  scaffold937|s      40824 AGGGTTCTTTAAAACTTGAAGGGAATGTTATCGTGTCACAAAAGAGTGTG 40873
                                                                             
C rnd-1_family-        236 AGGGTTCTTTAAAACTTGAAGGGAATGTTATCGTGTCACAAAAGAGTGTG 187

  scaffold937|s      40874 TAACAAGAAAATGATTTCACAAACT-AAAGGGCGCGG------AGCGCGC 40916
                                                    -           ------i      
C rnd-1_family-        186 TAACAAGAAAATGATTTCACAAACTAAAAGGGCGCGGGAGCGCGGCGCGC 137

  scaffold937|s      40917 TTGGCAGCTTGAGGCGCTCCCGCCCATTTTGGCATACACTCGCACTACAA 40966
                           -    -  vi                                i       
C rnd-1_family-        136 -TGGC-GCGCGAGGCGCTCCCGCCCATTTTGGCATACACTCGTACTACAA 89

  scaffold937|s      40967 GCCACTTTATTTTAATGTACGTCTTCCTCTGTCTCTACAAATCGCAATCT 41016
                                                                             
C rnd-1_family-         88 GCCACTTTATTTTAATGTACGTCTTCCTCTGTCTCTACAAATCGCAATCT 39

  scaffold937|s      41017 GTTTCGCTGCAAAAAATCTTGCAGCGGCTGCTGGTAAT 41054
                                                                 
C rnd-1_family-         38 GTTTCGCTGCAAAAAATCTTGCAGCGGCTGCTGGTAAT 1

Matrix = 20p43g.matrix
Kimura (with divCpGMod) = 0.88
Transitions / transversions = 5.00 (5/1)
Gap_init rate = 0.01 (4 / 480), avg. gap size = 2.25 (9 / 4)


261 2.70 5.41 0.00 scaffold937|size45808 41022 41058 (4898) C rnd-4_family-28#Unknown (1914) 54 16 m_b3141s001i104 198452

  scaffold937|s      41022 GCTGC-AAAAAATCTTGCAGCGGCTGCTGGTAAT-CTTA 41058
                                -             ?        i     -    
C rnd-4_family-         54 GCTGCTAAAAAATCTTGCANCGGCTGCTAGTAATACTTA 16

Matrix = 20p43g.matrix
Kimura (with divCpGMod) = 2.86
Transitions / transversions = 1.00 (1/0)
Gap_init rate = 0.06 (2 / 36), avg. gap size = 1.00 (2 / 2)


396 5.77 0.00 0.00 scaffold937|size45808 41052 41103 (4853) C rnd-1_family-91#Unknown (17) 52 1 m_b3141s001i105 198453

  scaffold937|s      41052 AATCTTAGTTGTGTTGGAAACTGAGCCGTATTCTCCTTCTTCTTCTCCTT 41101
                                                        v             i  i   
C rnd-1_family-         52 AATCTTAGTTGTGTTGGAAACTGAGCCGTTTTCTCCTTCTTCTCCTTCTT 3

  scaffold937|s      41102 CT 41103
                             
C rnd-1_family-          2 CT 1

Matrix = 20p43g.matrix
Kimura (with divCpGMod) = 6.04
Transitions / transversions = 2.00 (2/1)
Gap_init rate = 0.00 (0 / 51), avg. gap size = 0.0 (0 / 0)


399 26.12 0.00 3.73 scaffold937|size45808 41121 41287 (4669) rnd-4_family-169#RC/Helitron 86 246 (8007) m_b3141s001i106 198454

  scaffold937|s      41121 TTCTCCTTCTTCTTCTTCTTCAGTGAGACAGTTTTTTGCTTTTTGCCAAA 41170
                             i   --                     iv     ii     v  i vv
  rnd-4_family-         86 TTTTCC--CTTCTTCTTCTTCAGTGAGACGCTTTTTCACTTTTGGCTATT 133

  scaffold937|s      41171 ACAGGTACCGAACTATAAGTTGATCTTAACTTACCTGTAAAAAATTCCCT 41220
                            i?    v iviiv?  --  vv  vi  -?          v  v ivi 
  rnd-4_family-        134 ATNGGTAACATGTGNTA--TTTCTCGCAA-NTACCTGTAAATAAGTTGTT 180

  scaffold937|s      41221 TTTTCGTTTGGACTTACATGGGTAGCTATAGAGTTCTAAGTTATTATTTA 41270
                              vi    -   v i         ii  v  vi i vii ?vv iv   
  rnd-4_family-        181 TTTGTGTTT-GACATGCATGGGTAGTCATTGATCTTTTGATNTGTGGTTA 229

  scaffold937|s      41271 CCTTTAAAAATATATCT 41287
                                            
  rnd-4_family-        230 CCTTTAAAAATATATCT 246

Matrix = 20p43g.matrix
Kimura (with divCpGMod) = 32.48
Transitions / transversions = 1.00 (21/21)
Gap_init rate = 0.04 (6 / 166), avg. gap size = 1.00 (6 / 6)


1855 11.84 6.03 0.54 scaffold937|size45808 41142 41489 (4467) rnd-5_family-2086#Unknown 679 1045 (0) m_b3141s001i107 198455

  scaffold937|s      41142 AGTGAGACAGTTTTTT-GCTTTTTGCCAAAACAGGTACCGAACTATAA-G 41189
                                           -                     i  - i    - 
  rnd-5_family-        679 AGTGAGACAGTTTTTTCGCTTTTTGCCAAAACAGGTACTGA-CCATAAAG 727

  scaffold937|s      41190 TTGATCTTAACTTACCTGTAAAAAATTCCCTTTTTCGTTTGGACTTACAT 41239
                                v v              v     v-       i            
  rnd-5_family-        728 TTGATGTGAACTTACCTGTAAATAATTCA-TTTTTCGCTTGGACTTACAT 776

  scaffold937|s      41240 GGGTAGCTATAGAGTTCTAAGTTATTATTTACCTTTAAAAATATATCTTG 41289
                                 i    vv  i      v  iiii           v         
  rnd-5_family-        777 GGGTAGTTATATTGTCCTAAGTAATCGCCTACCTTTAAAATTATATCTTG 826

  scaffold937|s      41290 TTAATAGTATGAAAGAACAACGTGT-CAAT---TTTTATGAGAATGGTAA 41335
                            v     vv              i -   i---     ii      ?   
  rnd-5_family-        827 TGAATAGGTTGAAAGAACAACGTATACAACATCTTTTACAAGAATGNTAA 876

  scaffold937|s      41336 TATGGTAACTTGAA----CTAGTATTCAATTTTTAGTAGAATGGTAATAG 41381
                            ?  ?i        ---- i v vv   vi   i vv i   v     i 
  rnd-5_family-        877 TNTGNCAACTTGAAGGGACCACTTGTCATCTTTCACAAAAATTGTAATGG 926

  scaffold937|s      41382 TAACTTGAAGTGATC----------AACGCGTCAGTTTTTTACAAGA-AT 41420
                                          ----------?????i     i ? i      -  
  rnd-5_family-        927 TAACTTGAAGTGATCGGAGGNNATNNNNNNATCAGTCTNTCACAAGAGAT 976

  scaffold937|s      41421 AGTAATGGTAACTTGAAGTGAACAACTTGTCATCTTTCACAAAAATTGTA 41470
                           ?        i                                        
  rnd-5_family-        977 NGTAATGGTGACTTGAAGTGAACAACTTGTCATCTTTCACAAAAATTGTA 1026

  scaffold937|s      41471 ATGGTAACTTGAAGTGTAA 41489
                                              
  rnd-5_family-       1027 ATGGTAACTTGAAGTGTAA 1045

Matrix = 20p43g.matrix
Kimura (with divCpGMod) = 13.03
Transitions / transversions = 1.28 (23/18)
Gap_init rate = 0.03 (9 / 347), avg. gap size = 2.56 (23 / 9)


476 10.14 0.00 0.00 scaffold937|size45808 41490 41558 (4398) C rnd-1_family-27#Unknown (30) 69 1 m_b3141s001i108 198456

  scaffold937|s      41490 GCCATTTCCAATAGTCAAAAAAAGGATTTACACCAAGGCCGTGTCCCATA 41539
                              i v   v     v    v v            v              
C rnd-1_family-         69 GCCGTGTCCCATAGTGAAAATACGGATTTACACCACGGCCGTGTCCCATA 20

  scaffold937|s      41540 GTGAAAATACGGATTTACA 41558
                                              
C rnd-1_family-         19 GTGAAAATACGGATTTACA 1

Matrix = 20p43g.matrix
Kimura (with divCpGMod) = 9.48
Transitions / transversions = 0.17 (1/6)
Gap_init rate = 0.00 (0 / 68), avg. gap size = 0.0 (0 / 0)


577 16.81 4.27 3.39 scaffold937|size45808 41503 41619 (4337) rnd-1_family-24#Unknown 1 118 (0) m_b3141s001i109 198457

  scaffold937|s      41503 GTCAAAAAAAGGATTTACACCAAGGCCGTGTCCCATAGTGAAAATACGGA 41552
                             v    v v            v                           
  rnd-1_family-          1 GTGAAAATACGGATTTACACCACGGCCGTGTCCCATAGTGAAAATACGGA 50

  scaffold937|s      41553 TTTACACAAAATACGGATTTACACCACGGC-----CGTGGTTTTCACCAC 41597
                                  ----i    viv iiv   ii i-----iii  v         
  rnd-1_family-         51 TTTACAC----CACGGCCGTGTCCCATAGTGAAAATACGGATTTCACCAC 96

  scaffold937|s      41598 GGACGTGTCCCATAGTGAAAAT 41619
                             v                   
  rnd-1_family-         97 GGCCGTGTCCCATAGTGAAAAT 118

Matrix = 20p43g.matrix
Kimura (with divCpGMod) = 17.07
Transitions / transversions = 1.11 (10/9)
Gap_init rate = 0.04 (5 / 116), avg. gap size = 1.80 (9 / 5)

741 5.40 0.75 16.52 scaffold937|size45808 41560 41692 (4264) rnd-1_family-24#Unknown 4 118 (0) m_b3141s001i110 198457

  scaffold937|s      41560 AAAATACGGATTTACACCACGGCCGTGGTTTTCACCACGGACGTGTCCCA 41609
                                                   ------------------        
  rnd-1_family-          4 AAAATACGGATTTACACCACGGCC------------------GTGTCCCA 35

  scaffold937|s      41610 TAGTGAAAATACGGATTT-CAACACGGCGGTGTCTCCTAGTGAAAATACG 41658
                                             -  v      v     i v             
  rnd-1_family-         36 TAGTGAAAATACGGATTTACACCACGGCCGTGTCCCATAGTGAAAATACG 85

  scaffold937|s      41659 GATTGACACCACGGCCGTGTCCAATAGTGAAAAT 41692
                               v-                v           
  rnd-1_family-         86 GATTT-CACCACGGCCGTGTCCCATAGTGAAAAT 118

Matrix = 20p43g.matrix
Kimura (with divCpGMod) = 5.46
Transitions / transversions = 0.20 (1/5)
Gap_init rate = 0.15 (20 / 132), avg. gap size = 1.00 (20 / 20)

903 5.12 0.85 0.85 scaffold937|size45808 41612 41729 (4227) rnd-1_family-24#Unknown 1 118 (0) m_b3141s001i111 198457

  scaffold937|s      41612 GTGAAAATACGGATTT-CAACACGGCGGTGTCTCCTAGTGAAAATACGGA 41660
                                           -  v      v     i v               
  rnd-1_family-          1 GTGAAAATACGGATTTACACCACGGCCGTGTCCCATAGTGAAAATACGGA 50

  scaffold937|s      41661 TTGACACCACGGCCGTGTCCAATAGTGAAAATACGGATTTACACCACGGC 41710
                             v                 v                   -         
  rnd-1_family-         51 TTTACACCACGGCCGTGTCCCATAGTGAAAATACGGATTT-CACCACGGC 99

  scaffold937|s      41711 CGTGTCCCATAGTGAAAAT 41729
                                              
  rnd-1_family-        100 CGTGTCCCATAGTGAAAAT 118

Matrix = 20p43g.matrix
Kimura (with divCpGMod) = 5.32
Transitions / transversions = 0.20 (1/5)
Gap_init rate = 0.02 (2 / 117), avg. gap size = 1.00 (2 / 2)

1003 2.54 0.00 0.85 scaffold937|size45808 41648 41766 (4190) rnd-1_family-24#Unknown 1 118 (0) m_b3141s001i112 198457

  scaffold937|s      41648 GTGAAAATACGGATTGACACCACGGCCGTGTCCAATAGTGAAAATACGGA 41697
                                          v                 v                
  rnd-1_family-          1 GTGAAAATACGGATTTACACCACGGCCGTGTCCCATAGTGAAAATACGGA 50

  scaffold937|s      41698 TTTACACCACGGCCGTGTCCCATAGTGAAAATACGGATTTACACCACGGC 41747
                                                                   -         
  rnd-1_family-         51 TTTACACCACGGCCGTGTCCCATAGTGAAAATACGGATTT-CACCACGGC 99

  scaffold937|s      41748 CGTGTCCCTTAGTGAAAAT 41766
                                   v          
  rnd-1_family-        100 CGTGTCCCATAGTGAAAAT 118

Matrix = 20p43g.matrix
Kimura (with divCpGMod) = 2.59
Transitions / transversions = 0.00 (0/3)
Gap_init rate = 0.01 (1 / 118), avg. gap size = 1.00 (1 / 1)

1083 0.85 0.00 0.00 scaffold937|size45808 41685 41802 (4154) rnd-1_family-24#Unknown 1 118 (0) m_b3141s001i113 198457

  scaffold937|s      41685 GTGAAAATACGGATTTACACCACGGCCGTGTCCCATAGTGAAAATACGGA 41734
                                                                             
  rnd-1_family-          1 GTGAAAATACGGATTTACACCACGGCCGTGTCCCATAGTGAAAATACGGA 50

  scaffold937|s      41735 TTTACACCACGGCCGTGTCCCTTAGTGAAAATACGGATTTCACCACGGCC 41784
                                                v                            
  rnd-1_family-         51 TTTACACCACGGCCGTGTCCCATAGTGAAAATACGGATTTCACCACGGCC 100

  scaffold937|s      41785 GTGTCCCATAGTGAAAAT 41802
                                             
  rnd-1_family-        101 GTGTCCCATAGTGAAAAT 118

Matrix = 20p43g.matrix
Kimura (with divCpGMod) = 0.85
Transitions / transversions = 0.00 (0/1)
Gap_init rate = 0.00 (0 / 117), avg. gap size = 0.0 (0 / 0)

1002 0.85 0.83 2.54 scaffold937|size45808 41759 41878 (4078) rnd-1_family-24#Unknown 1 118 (0) m_b3141s001i115 198457

  scaffold937|s      41759 GTGAAAATACGGATTT-CACCACGGCCGTGTCCCATAGTGAAAATACGGA 41807
                                           -                                 
  rnd-1_family-          1 GTGAAAATACGGATTTACACCACGGCCGTGTCCCATAGTGAAAATACGGA 50

  scaffold937|s      41808 TTTACACACCCACGGCCGTGTCCCATAGTGAAAATACGGATTTCACCACG 41857
                                  ---                                        
  rnd-1_family-         51 TTTACAC---CACGGCCGTGTCCCATAGTGAAAATACGGATTTCACCACG 97

  scaffold937|s      41858 GCCGTGTCCCTTAGTGAAAAT 41878
                                     v          
  rnd-1_family-         98 GCCGTGTCCCATAGTGAAAAT 118

Matrix = 20p43g.matrix
Kimura (with divCpGMod) = 0.86
Transitions / transversions = 0.00 (0/1)
Gap_init rate = 0.03 (4 / 119), avg. gap size = 1.00 (4 / 4)

851 0.90 0.74 18.10 scaffold937|size45808 41795 41930 (4026) rnd-1_family-24#Unknown 1 116 (2) m_b3141s001i116 198457

  scaffold937|s      41795 GTGAAAATACGGATTTACACACCCACGGCCGTGTCCCATAGTGAAAATAC 41844
                                               ---                           
  rnd-1_family-          1 GTGAAAATACGGATTTACAC---CACGGCCGTGTCCCATAGTGAAAATAC 47

  scaffold937|s      41845 GGATTT-CACCACGGCCGTGTCCCTTAGTGAAAATACGGATTTACACAAA 41893
                                 -                 v                  -------
  rnd-1_family-         48 GGATTTACACCACGGCCGTGTCCCATAGTGAAAATACGGATTT------- 90

  scaffold937|s      41894 ATACCGATTTACACCACGGCCGTGTCCCATAGTGAAA 41930
                           -----------                          
  rnd-1_family-         91 -----------CACCACGGCCGTGTCCCATAGTGAAA 116

Matrix = 20p43g.matrix
Kimura (with divCpGMod) = 0.88
Transitions / transversions = 0.00 (0/1)
Gap_init rate = 0.16 (22 / 135), avg. gap size = 1.00 (22 / 22)

611 11.82 4.46 1.74 scaffold937|size45808 41891 42002 (3954) rnd-1_family-24#Unknown 4 118 (0) m_b3141s001i119 198457

  scaffold937|s      41891 AAAATACCGATTTACACCACGGCCGTGTCCCATAGTGAAATTTACGGATT 41940
                                  v                                -v        
  rnd-1_family-          4 AAAATACGGATTTACACCACGGCCGTGTCCCATAGTGAAA-ATACGGATT 52

  scaffold937|s      41941 AACACTAAGGCGATTTAC-----TCAATATCCGGATTTACACCACGGCCC 41985
                           v    i v   vi v v ----- v  v  v       -          v
  rnd-1_family-         53 TACACCACGGCCGTGTCCCATAGTGAAAATACGGATTT-CACCACGGCCG 101

  scaffold937|s      41986 TGTCCCATAGTGAAAAT 42002
                                            
  rnd-1_family-        102 TGTCCCATAGTGAAAAT 118

Matrix = 20p43g.matrix
Kimura (with divCpGMod) = 11.97
Transitions / transversions = 0.18 (2/11)
Gap_init rate = 0.03 (3 / 111), avg. gap size = 2.33 (7 / 3)

908 6.08 0.00 0.87 scaffold937|size45808 41961 42076 (3880) rnd-1_family-24#Unknown 4 118 (0) m_b3141s001i122 198457

  scaffold937|s      41961 AATATCCGGATTTACACCACGGCCCTGTCCCATAGTGAAAATACGGATTT 42010
                             v  v                  v                         
  rnd-1_family-          4 AAAATACGGATTTACACCACGGCCGTGTCCCATAGTGAAAATACGGATTT 53

  scaffold937|s      42011 ACACCACGGCCGTGTCCCATAGTGAAAATACGGATTTCACCCATGGATGT 42060
                                                                  -   i  vi  
  rnd-1_family-         54 ACACCACGGCCGTGTCCCATAGTGAAAATACGGATTTCA-CCACGGCCGT 102

  scaffold937|s      42061 GTCCCATGGTGAAAAT 42076
                                  i        
  rnd-1_family-        103 GTCCCATAGTGAAAAT 118

Matrix = 20p43g.matrix
Kimura (with divCpGMod) = 4.67
Transitions / transversions = 0.75 (3/4)
Gap_init rate = 0.01 (1 / 115), avg. gap size = 1.00 (1 / 1)

857 6.84 0.84 1.69 scaffold937|size45808 41995 42113 (3843) rnd-1_family-24#Unknown 1 118 (0) m_b3141s001i123 198457

  scaffold937|s      41995 GTGAAAATACGGATTTACACCACGGCCGTGTCCCATAGTGAAAATACGGA 42044
                                                                             
  rnd-1_family-          1 GTGAAAATACGGATTTACACCACGGCCGTGTCCCATAGTGAAAATACGGA 50

  scaffold937|s      42045 TTT-CACCCATGGATGTGTCCCATGGTGAAAATTCGGATTTTAAACACGG 42093
                              -  -   i  vi         i        v       i- v     
  rnd-1_family-         51 TTTACA-CCACGGCCGTGTCCCATAGTGAAAATACGGATTTC-ACCACGG 98

  scaffold937|s      42094 CCGTGTCCCTTAGTGAAAAT 42113
                                    v          
  rnd-1_family-         99 CCGTGTCCCATAGTGAAAAT 118

Matrix = 20p43g.matrix
Kimura (with divCpGMod) = 5.50
Transitions / transversions = 1.00 (4/4)
Gap_init rate = 0.03 (3 / 118), avg. gap size = 1.00 (3 / 3)

825 8.54 0.85 0.85 scaffold937|size45808 42032 42149 (3807) rnd-1_family-24#Unknown 1 118 (0) m_b3141s001i124 198457

  scaffold937|s      42032 GTGAAAATACGGATTT-CACCCATGGATGTGTCCCATGGTGAAAATTCGG 42080
                                           -  -   i  vi         i        v   
  rnd-1_family-          1 GTGAAAATACGGATTTACA-CCACGGCCGTGTCCCATAGTGAAAATACGG 49

  scaffold937|s      42081 ATTTTAAACACGGCCGTGTCCCTTAGTGAAAATACGGATTTCACCACGGA 42130
                               vv v              v                          v
  rnd-1_family-         50 ATTTACACCACGGCCGTGTCCCATAGTGAAAATACGGATTTCACCACGGC 99

  scaffold937|s      42131 CGTGTCCCATAGTGAAAAT 42149
                                              
  rnd-1_family-        100 CGTGTCCCATAGTGAAAAT 118

Matrix = 20p43g.matrix
Kimura (with divCpGMod) = 7.37
Transitions / transversions = 0.43 (3/7)
Gap_init rate = 0.02 (2 / 117), avg. gap size = 1.00 (2 / 2)

844 8.55 0.85 0.00 scaffold937|size45808 42069 42185 (3771) rnd-1_family-24#Unknown 1 118 (0) m_b3141s001i125 198457

  scaffold937|s      42069 GTGAAAATTCGGATTTTAAACACGGCCGTGTCCCTTAGTGAAAATACGGA 42118
                                   v       vv v              v               
  rnd-1_family-          1 GTGAAAATACGGATTTACACCACGGCCGTGTCCCATAGTGAAAATACGGA 50

  scaffold937|s      42119 TTT-CACCACGGACGTGTCCCATAGTGAAAATACGGATTTCAACACAGAT 42167
                              -        v                             v   i vi
  rnd-1_family-         51 TTTACACCACGGCCGTGTCCCATAGTGAAAATACGGATTTCACCACGGCC 100

  scaffold937|s      42168 GTGTCCCATAGTGAAAAT 42185
                                             
  rnd-1_family-        101 GTGTCCCATAGTGAAAAT 118

Matrix = 20p43g.matrix
Kimura (with divCpGMod) = 7.40
Transitions / transversions = 0.25 (2/8)
Gap_init rate = 0.01 (1 / 116), avg. gap size = 1.00 (1 / 1)

789 8.62 1.71 0.85 scaffold937|size45808 42106 42222 (3734) rnd-1_family-24#Unknown 1 118 (0) m_b3141s001i126 198457

  scaffold937|s      42106 GTGAAAATACGGATTT-CACCACGGACGTGTCCCATAGTGAAAATACGGA 42154
                                           -        v                        
  rnd-1_family-          1 GTGAAAATACGGATTTACACCACGGCCGTGTCCCATAGTGAAAATACGGA 50

  scaffold937|s      42155 TTT-CAACACAGATGTGTCCCATAGTGAAAATACAGATTTTCAACACGGA 42203
                              -  v   i vi                    i     -  v     v
  rnd-1_family-         51 TTTACACCACGGCCGTGTCCCATAGTGAAAATACGGATTT-CACCACGGC 99

  scaffold937|s      42204 CCTATCCCATAGTGAAAAT 42222
                            v i               
  rnd-1_family-        100 CGTGTCCCATAGTGAAAAT 118

Matrix = 20p43g.matrix
Kimura (with divCpGMod) = 6.58
Transitions / transversions = 0.67 (4/6)
Gap_init rate = 0.03 (3 / 116), avg. gap size = 1.00 (3 / 3)

733 11.96 0.85 0.85 scaffold937|size45808 42142 42259 (3697) rnd-1_family-24#Unknown 1 118 (0) m_b3141s001i127 198457

  scaffold937|s      42142 GTGAAAATACGGATTT-CAACACAGATGTGTCCCATAGTGAAAATACAGA 42190
                                           -  v   i vi                    i  
  rnd-1_family-          1 GTGAAAATACGGATTTACACCACGGCCGTGTCCCATAGTGAAAATACGGA 50

  scaffold937|s      42191 TTTTCAACACGGACCTATCCCATAGTGAAAATACGGATTTTCAACACGGA 42240
                              v  v     v v i                    -     v     v
  rnd-1_family-         51 TTTACACCACGGCCGTGTCCCATAGTGAAAATACGGA-TTTCACCACGGC 99

  scaffold937|s      42241 CCTATCCCATAGTGAAAAT 42259
                            v i               
  rnd-1_family-        100 CGTGTCCCATAGTGAAAAT 118

Matrix = 20p43g.matrix
Kimura (with divCpGMod) = 10.35
Transitions / transversions = 0.56 (5/9)
Gap_init rate = 0.02 (2 / 117), avg. gap size = 1.00 (2 / 2)

818 10.17 0.00 0.85 scaffold937|size45808 42178 42296 (3660) rnd-1_family-24#Unknown 1 118 (0) m_b3141s001i128 198457

  scaffold937|s      42178 GTGAAAATACAGATTTTCAACACGGACCTATCCCATAGTGAAAATACGGA 42227
                                     i     v  v     v v i                    
  rnd-1_family-          1 GTGAAAATACGGATTTACACCACGGCCGTGTCCCATAGTGAAAATACGGA 50

  scaffold937|s      42228 TTTTCAACACGGACCTATCCCATAGTGAAAATACGGATTTACACCACGGC 42277
                              v  v     v v i                       -         
  rnd-1_family-         51 TTTACACCACGGCCGTGTCCCATAGTGAAAATACGGATTT-CACCACGGC 99

  scaffold937|s      42278 TGTGTCCCATAGTGAAAAT 42296
                           i                  
  rnd-1_family-        100 CGTGTCCCATAGTGAAAAT 118

Matrix = 20p43g.matrix
Kimura (with divCpGMod) = 9.19
Transitions / transversions = 0.50 (4/8)
Gap_init rate = 0.01 (1 / 118), avg. gap size = 1.00 (1 / 1)

914 6.78 0.00 0.85 scaffold937|size45808 42215 42333 (3623) rnd-1_family-24#Unknown 1 118 (0) m_b3141s001i129 198457

  scaffold937|s      42215 GTGAAAATACGGATTTTCAACACGGACCTATCCCATAGTGAAAATACGGA 42264
                                           v  v     v v i                    
  rnd-1_family-          1 GTGAAAATACGGATTTACACCACGGCCGTGTCCCATAGTGAAAATACGGA 50

  scaffold937|s      42265 TTTACACCACGGCTGTGTCCCATAGTGAAAATACGGATTTACACCACGGA 42314
                                        i                          -        v
  rnd-1_family-         51 TTTACACCACGGCCGTGTCCCATAGTGAAAATACGGATTT-CACCACGGC 99

  scaffold937|s      42315 CGTGTTCCATAGTGAAAAT 42333
                                i             
  rnd-1_family-        100 CGTGTCCCATAGTGAAAAT 118

Matrix = 20p43g.matrix
Kimura (with divCpGMod) = 6.27
Transitions / transversions = 0.60 (3/5)
Gap_init rate = 0.01 (1 / 118), avg. gap size = 1.00 (1 / 1)

937 5.93 0.00 0.85 scaffold937|size45808 42252 42370 (3586) rnd-1_family-24#Unknown 1 118 (0) m_b3141s001i130 198457

  scaffold937|s      42252 GTGAAAATACGGATTTACACCACGGCTGTGTCCCATAGTGAAAATACGGA 42301
                                                     i                       
  rnd-1_family-          1 GTGAAAATACGGATTTACACCACGGCCGTGTCCCATAGTGAAAATACGGA 50

  scaffold937|s      42302 TTTACACCACGGACGTGTTCCATAGTGAAAATACGGATTATCAACACGGA 42351
                                       v     i                    -   v     v
  rnd-1_family-         51 TTTACACCACGGCCGTGTCCCATAGTGAAAATACGGATT-TCACCACGGC 99

  scaffold937|s      42352 CCTATCCCATAGTGAAAAT 42370
                            v i               
  rnd-1_family-        100 CGTGTCCCATAGTGAAAAT 118

Matrix = 20p43g.matrix
Kimura (with divCpGMod) = 5.36
Transitions / transversions = 0.75 (3/4)
Gap_init rate = 0.01 (1 / 118), avg. gap size = 1.00 (1 / 1)

860 8.47 0.00 0.85 scaffold937|size45808 42289 42407 (3549) rnd-1_family-24#Unknown 1 118 (0) m_b3141s001i131 198457

  scaffold937|s      42289 GTGAAAATACGGATTTACACCACGGACGTGTTCCATAGTGAAAATACGGA 42338
                                                    v     i                  
  rnd-1_family-          1 GTGAAAATACGGATTTACACCACGGCCGTGTCCCATAGTGAAAATACGGA 50

  scaffold937|s      42339 TTATCAACACGGACCTATCCCATAGTGAAAATACGGATTGACACCACGGC 42388
                             vv  v     v v i                      v-         
  rnd-1_family-         51 TTTACACCACGGCCGTGTCCCATAGTGAAAATACGGATTT-CACCACGGC 99

  scaffold937|s      42389 TGTGTCCCATAGTGAAAAT 42407
                           i                  
  rnd-1_family-        100 CGTGTCCCATAGTGAAAAT 118

Matrix = 20p43g.matrix
Kimura (with divCpGMod) = 8.14
Transitions / transversions = 0.43 (3/7)
Gap_init rate = 0.01 (1 / 118), avg. gap size = 1.00 (1 / 1)

846 8.47 0.00 0.85 scaffold937|size45808 42326 42444 (3512) rnd-1_family-24#Unknown 1 118 (0) m_b3141s001i132 198457

  scaffold937|s      42326 GTGAAAATACGGATTATCAACACGGACCTATCCCATAGTGAAAATACGGA 42375
                                          vv  v     v v i                    
  rnd-1_family-          1 GTGAAAATACGGATTTACACCACGGCCGTGTCCCATAGTGAAAATACGGA 50

  scaffold937|s      42376 TTGACACCACGGCTGTGTCCCATAGTGAAAATACGGATTTACACCAAGGA 42425
                             v          i                          -     v  v
  rnd-1_family-         51 TTTACACCACGGCCGTGTCCCATAGTGAAAATACGGATTT-CACCACGGC 99

  scaffold937|s      42426 CGTGTCCCATAGTGAAAAT 42444
                                              
  rnd-1_family-        100 CGTGTCCCATAGTGAAAAT 118

Matrix = 20p43g.matrix
Kimura (with divCpGMod) = 8.16
Transitions / transversions = 0.25 (2/8)
Gap_init rate = 0.01 (1 / 118), avg. gap size = 1.00 (1 / 1)

913 5.93 0.00 0.85 scaffold937|size45808 42363 42481 (3475) rnd-1_family-24#Unknown 1 118 (0) m_b3141s001i133 198457

  scaffold937|s      42363 GTGAAAATACGGATTGACACCACGGCTGTGTCCCATAGTGAAAATACGGA 42412
                                          v          i                       
  rnd-1_family-          1 GTGAAAATACGGATTTACACCACGGCCGTGTCCCATAGTGAAAATACGGA 50

  scaffold937|s      42413 TTTACACCAAGGACGTGTCCCATAGTGAAAATACGGATTTTCAACACGGA 42462
                                    v  v                        -     v     v
  rnd-1_family-         51 TTTACACCACGGCCGTGTCCCATAGTGAAAATACGGA-TTTCACCACGGC 99

  scaffold937|s      42463 CCTGTCCCATAGTGAAAAT 42481
                            v                 
  rnd-1_family-        100 CGTGTCCCATAGTGAAAAT 118

Matrix = 20p43g.matrix
Kimura (with divCpGMod) = 5.38
Transitions / transversions = 0.17 (1/6)
Gap_init rate = 0.01 (1 / 118), avg. gap size = 1.00 (1 / 1)

864 7.62 0.00 0.85 scaffold937|size45808 42400 42518 (3438) rnd-1_family-24#Unknown 1 118 (0) m_b3141s001i134 198457

  scaffold937|s      42400 GTGAAAATACGGATTTACACCAAGGACGTGTCCCATAGTGAAAATACGGA 42449
                                                 v  v                        
  rnd-1_family-          1 GTGAAAATACGGATTTACACCACGGCCGTGTCCCATAGTGAAAATACGGA 50

  scaffold937|s      42450 TTTTCAACACGGACCTGTCCCATAGTGAAAATACGGATTTTCAACATGGC 42499
                              v  v     v v                      -     v  i   
  rnd-1_family-         51 TTTACACCACGGCCGTGTCCCATAGTGAAAATACGGA-TTTCACCACGGC 99

  scaffold937|s      42500 GGTGTCCCATAGTGAAAAT 42518
                           v                  
  rnd-1_family-        100 CGTGTCCCATAGTGAAAAT 118

Matrix = 20p43g.matrix
Kimura (with divCpGMod) = 7.24
Transitions / transversions = 0.12 (1/8)
Gap_init rate = 0.01 (1 / 118), avg. gap size = 1.00 (1 / 1)

819 7.64 0.00 4.24 scaffold937|size45808 42437 42559 (3397) rnd-1_family-24#Unknown 1 118 (0) m_b3141s001i135 198457

  scaffold937|s      42437 GTGAAAATACGGATTTTCAACACGGACCTGTCCCATAGTGAAAATACGGA 42486
                                           v  v     v v                      
  rnd-1_family-          1 GTGAAAATACGGATTTACACCACGGCCGTGTCCCATAGTGAAAATACGGA 50

  scaffold937|s      42487 TTTTCAACATGGCGGTGTCCCATAGTGAAAATACGGATTTACACCAATCA 42536
                              v  v  i   v                          -   ----  
  rnd-1_family-         51 TTTACACCACGGCCGTGTCCCATAGTGAAAATACGGATTT-CAC----CA 95

  scaffold937|s      42537 CGGACGTGTCCCATAGTGAAAAT 42559
                              v                   
  rnd-1_family-         96 CGGCCGTGTCCCATAGTGAAAAT 118

Matrix = 20p43g.matrix
Kimura (with divCpGMod) = 7.24
Transitions / transversions = 0.12 (1/8)
Gap_init rate = 0.04 (5 / 122), avg. gap size = 1.00 (5 / 5)

840 5.16 0.00 11.86 scaffold937|size45808 42474 42605 (3351) rnd-1_family-24#Unknown 1 118 (0) m_b3141s001i136 198457

  scaffold937|s      42474 GTGAAAATACGGATTTTCAACATGGCGGTGTCCCATAGTGAAAATACGGA 42523
                                           v  v  i   v                       
  rnd-1_family-          1 GTGAAAATACGGATTTACACCACGGCCGTGTCCCATAGTGAAAATACGGA 50

  scaffold937|s      42524 TTTACACCAATCACGGACGTGTCCCATAGTGAAAATAATGATTTATACGG 42573
                                    ----   v                    ----------   
  rnd-1_family-         51 TTTACACCA----CGGCCGTGTCCCATAGTGAAAATA----------CGG 86

  scaffold937|s      42574 ATTTCACCACGGCAGTGTCCCATAGTGAAAAT 42605
                                        v                  
  rnd-1_family-         87 ATTTCACCACGGCCGTGTCCCATAGTGAAAAT 118

Matrix = 20p43g.matrix
Kimura (with divCpGMod) = 4.47
Transitions / transversions = 0.20 (1/5)
Gap_init rate = 0.11 (14 / 131), avg. gap size = 1.00 (14 / 14)

731 1.84 0.67 27.12 scaffold937|size45808 42511 42659 (3297) rnd-1_family-24#Unknown 1 118 (0) m_b3141s001i137 198457

  scaffold937|s      42511 GTGAAAATACGGATTTACACCAATCACGGACGTGTCCCATAGTGAAAATA 42560
                                                 ----   v                    
  rnd-1_family-          1 GTGAAAATACGGATTTACACCA----CGGCCGTGTCCCATAGTGAAAATA 46

  scaffold937|s      42561 ATGATTTATACGGATTT-CACCACGGCAGTGTCCCATAGTGAAAATACCG 42609
                           ----------       -         v             ---------
  rnd-1_family-         47 ----------CGGATTTACACCACGGCCGTGTCCCATAGTG--------- 77

  scaffold937|s      42610 ATTTACACAAAATACGGATTTACACCACGGCCGTGTCCCATAGTGAAAAT 42659
                           --------             -                            
  rnd-1_family-         78 --------AAAATACGGATTT-CACCACGGCCGTGTCCCATAGTGAAAAT 118

Matrix = 20p43g.matrix
Kimura (with divCpGMod) = 1.73
Transitions / transversions = 0.00 (0/2)
Gap_init rate = 0.22 (33 / 148), avg. gap size = 1.00 (33 / 33)

726 9.09 4.50 0.87 scaffold937|size45808 42618 42728 (3228) rnd-1_family-24#Unknown 4 118 (0) m_b3141s001i139 198457

  scaffold937|s      42618 AAAATACGGATTTACACCACGGCCGTGTCCCATAGTGAAAATACAGATTA 42667
                                                                       i    v
  rnd-1_family-          4 AAAATACGGATTTACACCACGGCCGTGTCCCATAGTGAAAATACGGATTT 53

  scaffold937|s      42668 ACACTACGGCGATTTACAA-----AAAGTACGGATTTACACCACGGCCGA 42712
                               i     vi v v v -----   i         -           v
  rnd-1_family-         54 ACACCACGGCCGTGTCCCATAGTGAAAATACGGATTT-CACCACGGCCGT 102

  scaffold937|s      42713 GTCCCATAGTGAAAAT 42728
                                           
  rnd-1_family-        103 GTCCCATAGTGAAAAT 118

Matrix = 20p43g.matrix
Kimura (with divCpGMod) = 7.85
Transitions / transversions = 0.67 (4/6)
Gap_init rate = 0.02 (2 / 110), avg. gap size = 3.00 (6 / 2)

586 10.08 3.65 20.34 scaffold937|size45808 42652 42788 (3168) rnd-1_family-24#Unknown 1 118 (0) m_b3141s001i140 198457

  scaffold937|s      42652 GTGAAAATACAGATTAACACTACGGCGATTTACAA-----AAAGTACGGA 42696
                                     i    v    i     vi v v v -----   i      
  rnd-1_family-          1 GTGAAAATACGGATTTACACCACGGCCGTGTCCCATAGTGAAAATACGGA 50

  scaffold937|s      42697 TTTACACCACGGCCGAGTCCCATAGTGAAAATACTGATTTACACAAAATA 42746
                                          v           -----------------      
  rnd-1_family-         51 TTTACACCACGGCCGTGTCCCATAGTG-----------------AAAATA 83

  scaffold937|s      42747 CGGATTTACATTTACACTACGGCCGTGTCCCATAGTGAAAAT 42788
                                  -------   i                        
  rnd-1_family-         84 CGGATTT-------CACCACGGCCGTGTCCCATAGTGAAAAT 118

Matrix = 20p43g.matrix
Kimura (with divCpGMod) = 8.62
Transitions / transversions = 0.83 (5/6)
Gap_init rate = 0.18 (25 / 136), avg. gap size = 1.16 (29 / 25)

951 1.75 0.00 6.09 scaffold937|size45808 42741 42862 (3094) rnd-1_family-24#Unknown 4 118 (0) m_b3141s001i142 198457

  scaffold937|s      42741 AAAATACGGATTTACATTTACACTACGGCCGTGTCCCATAGTGAAAATAC 42790
                                           ------ i                          
  rnd-1_family-          4 AAAATACGGATTTACA------CCACGGCCGTGTCCCATAGTGAAAATAC 47

  scaffold937|s      42791 GGATTTACACCACGGCCGTGTCGCATAGTGAAAATACGGATTTACACCAC 42840
                                                 v                    -      
  rnd-1_family-         48 GGATTTACACCACGGCCGTGTCCCATAGTGAAAATACGGATTT-CACCAC 96

  scaffold937|s      42841 GGCCGTGTCCCATAGTGAAAAT 42862
                                                 
  rnd-1_family-         97 GGCCGTGTCCCATAGTGAAAAT 118

Matrix = 20p43g.matrix
Kimura (with divCpGMod) = 1.76
Transitions / transversions = 1.00 (1/1)
Gap_init rate = 0.06 (7 / 121), avg. gap size = 1.00 (7 / 7)

1028 1.69 0.00 0.85 scaffold937|size45808 42781 42899 (3057) rnd-1_family-24#Unknown 1 118 (0) m_b3141s001i143 198457

  scaffold937|s      42781 GTGAAAATACGGATTTACACCACGGCCGTGTCGCATAGTGAAAATACGGA 42830
                                                           v                 
  rnd-1_family-          1 GTGAAAATACGGATTTACACCACGGCCGTGTCCCATAGTGAAAATACGGA 50

  scaffold937|s      42831 TTTACACCACGGCCGTGTCCCATAGTGAAAATACGGATTTTCACCACGGC 42880
                                                                -            
  rnd-1_family-         51 TTTACACCACGGCCGTGTCCCATAGTGAAAATACGGA-TTTCACCACGGC 99

  scaffold937|s      42881 CGTGTCGCATAGTGAAAAT 42899
                                 v            
  rnd-1_family-        100 CGTGTCCCATAGTGAAAAT 118

Matrix = 20p43g.matrix
Kimura (with divCpGMod) = 1.72
Transitions / transversions = 0.00 (0/2)
Gap_init rate = 0.01 (1 / 118), avg. gap size = 1.00 (1 / 1)

831 2.06 0.00 1.03 scaffold937|size45808 42818 42915 (3041) rnd-1_family-24#Unknown 1 97 (21) m_b3141s001i144 198457

  scaffold937|s      42818 GTGAAAATACGGATTTACACCACGGCCGTGTCCCATAGTGAAAATACGGA 42867
                                                                             
  rnd-1_family-          1 GTGAAAATACGGATTTACACCACGGCCGTGTCCCATAGTGAAAATACGGA 50

  scaffold937|s      42868 TTTTCACCACGGCCGTGTCGCATAGTGAAAATACGGATTTACACCACG 42915
                              v               v                    -       
  rnd-1_family-         51 TTTACACCACGGCCGTGTCCCATAGTGAAAATACGGATTT-CACCACG 97

Matrix = 20p43g.matrix
Kimura (with divCpGMod) = 2.09
Transitions / transversions = 0.00 (0/2)
Gap_init rate = 0.01 (1 / 97), avg. gap size = 1.00 (1 / 1)


779 1.12 1.12 0.00 scaffold937|size45808 41725 41813 (4143) C rnd-1_family-27#Unknown (9) 90 1 m_b3141s001i114 198458

  scaffold937|s      41725 AAAATACGGATTTACACCACGGCCGTGTCCCTTAGTGAAAATACGGATTT 41774
                                                          v                  
C rnd-1_family-         90 AAAATACGGATTTACACCACGGCCGTGTCCCATAGTGAAAATACGGATTT 41

  scaffold937|s      41775 -CACCACGGCCGTGTCCCATAGTGAAAATACGGATTTACA 41813
                           -                                       
C rnd-1_family-         40 ACACCACGGCCGTGTCCCATAGTGAAAATACGGATTTACA 1

Matrix = 20p43g.matrix
Kimura (with divCpGMod) = 1.13
Transitions / transversions = 0.00 (0/1)
Gap_init rate = 0.01 (1 / 88), avg. gap size = 1.00 (1 / 1)


577 16.81 4.27 3.39 scaffold937|size45808 41503 41619 (4337) rnd-1_family-24#Unknown 1 118 (0) m_b3141s001i109 198457

  scaffold937|s      41503 GTCAAAAAAAGGATTTACACCAAGGCCGTGTCCCATAGTGAAAATACGGA 41552
                             v    v v            v                           
  rnd-1_family-          1 GTGAAAATACGGATTTACACCACGGCCGTGTCCCATAGTGAAAATACGGA 50

  scaffold937|s      41553 TTTACACAAAATACGGATTTACACCACGGC-----CGTGGTTTTCACCAC 41597
                                  ----i    viv iiv   ii i-----iii  v         
  rnd-1_family-         51 TTTACAC----CACGGCCGTGTCCCATAGTGAAAATACGGATTTCACCAC 96

  scaffold937|s      41598 GGACGTGTCCCATAGTGAAAAT 41619
                             v                   
  rnd-1_family-         97 GGCCGTGTCCCATAGTGAAAAT 118

Matrix = 20p43g.matrix
Kimura (with divCpGMod) = 17.07
Transitions / transversions = 1.11 (10/9)
Gap_init rate = 0.04 (5 / 116), avg. gap size = 1.80 (9 / 5)

741 5.40 0.75 16.52 scaffold937|size45808 41560 41692 (4264) rnd-1_family-24#Unknown 4 118 (0) m_b3141s001i110 198457

  scaffold937|s      41560 AAAATACGGATTTACACCACGGCCGTGGTTTTCACCACGGACGTGTCCCA 41609
                                                   ------------------        
  rnd-1_family-          4 AAAATACGGATTTACACCACGGCC------------------GTGTCCCA 35

  scaffold937|s      41610 TAGTGAAAATACGGATTT-CAACACGGCGGTGTCTCCTAGTGAAAATACG 41658
                                             -  v      v     i v             
  rnd-1_family-         36 TAGTGAAAATACGGATTTACACCACGGCCGTGTCCCATAGTGAAAATACG 85

  scaffold937|s      41659 GATTGACACCACGGCCGTGTCCAATAGTGAAAAT 41692
                               v-                v           
  rnd-1_family-         86 GATTT-CACCACGGCCGTGTCCCATAGTGAAAAT 118

Matrix = 20p43g.matrix
Kimura (with divCpGMod) = 5.46
Transitions / transversions = 0.20 (1/5)
Gap_init rate = 0.15 (20 / 132), avg. gap size = 1.00 (20 / 20)

903 5.12 0.85 0.85 scaffold937|size45808 41612 41729 (4227) rnd-1_family-24#Unknown 1 118 (0) m_b3141s001i111 198457

  scaffold937|s      41612 GTGAAAATACGGATTT-CAACACGGCGGTGTCTCCTAGTGAAAATACGGA 41660
                                           -  v      v     i v               
  rnd-1_family-          1 GTGAAAATACGGATTTACACCACGGCCGTGTCCCATAGTGAAAATACGGA 50

  scaffold937|s      41661 TTGACACCACGGCCGTGTCCAATAGTGAAAATACGGATTTACACCACGGC 41710
                             v                 v                   -         
  rnd-1_family-         51 TTTACACCACGGCCGTGTCCCATAGTGAAAATACGGATTT-CACCACGGC 99

  scaffold937|s      41711 CGTGTCCCATAGTGAAAAT 41729
                                              
  rnd-1_family-        100 CGTGTCCCATAGTGAAAAT 118

Matrix = 20p43g.matrix
Kimura (with divCpGMod) = 5.32
Transitions / transversions = 0.20 (1/5)
Gap_init rate = 0.02 (2 / 117), avg. gap size = 1.00 (2 / 2)

1003 2.54 0.00 0.85 scaffold937|size45808 41648 41766 (4190) rnd-1_family-24#Unknown 1 118 (0) m_b3141s001i112 198457

  scaffold937|s      41648 GTGAAAATACGGATTGACACCACGGCCGTGTCCAATAGTGAAAATACGGA 41697
                                          v                 v                
  rnd-1_family-          1 GTGAAAATACGGATTTACACCACGGCCGTGTCCCATAGTGAAAATACGGA 50

  scaffold937|s      41698 TTTACACCACGGCCGTGTCCCATAGTGAAAATACGGATTTACACCACGGC 41747
                                                                   -         
  rnd-1_family-         51 TTTACACCACGGCCGTGTCCCATAGTGAAAATACGGATTT-CACCACGGC 99

  scaffold937|s      41748 CGTGTCCCTTAGTGAAAAT 41766
                                   v          
  rnd-1_family-        100 CGTGTCCCATAGTGAAAAT 118

Matrix = 20p43g.matrix
Kimura (with divCpGMod) = 2.59
Transitions / transversions = 0.00 (0/3)
Gap_init rate = 0.01 (1 / 118), avg. gap size = 1.00 (1 / 1)

1083 0.85 0.00 0.00 scaffold937|size45808 41685 41802 (4154) rnd-1_family-24#Unknown 1 118 (0) m_b3141s001i113 198457

  scaffold937|s      41685 GTGAAAATACGGATTTACACCACGGCCGTGTCCCATAGTGAAAATACGGA 41734
                                                                             
  rnd-1_family-          1 GTGAAAATACGGATTTACACCACGGCCGTGTCCCATAGTGAAAATACGGA 50

  scaffold937|s      41735 TTTACACCACGGCCGTGTCCCTTAGTGAAAATACGGATTTCACCACGGCC 41784
                                                v                            
  rnd-1_family-         51 TTTACACCACGGCCGTGTCCCATAGTGAAAATACGGATTTCACCACGGCC 100

  scaffold937|s      41785 GTGTCCCATAGTGAAAAT 41802
                                             
  rnd-1_family-        101 GTGTCCCATAGTGAAAAT 118

Matrix = 20p43g.matrix
Kimura (with divCpGMod) = 0.85
Transitions / transversions = 0.00 (0/1)
Gap_init rate = 0.00 (0 / 117), avg. gap size = 0.0 (0 / 0)

1002 0.85 0.83 2.54 scaffold937|size45808 41759 41878 (4078) rnd-1_family-24#Unknown 1 118 (0) m_b3141s001i115 198457

  scaffold937|s      41759 GTGAAAATACGGATTT-CACCACGGCCGTGTCCCATAGTGAAAATACGGA 41807
                                           -                                 
  rnd-1_family-          1 GTGAAAATACGGATTTACACCACGGCCGTGTCCCATAGTGAAAATACGGA 50

  scaffold937|s      41808 TTTACACACCCACGGCCGTGTCCCATAGTGAAAATACGGATTTCACCACG 41857
                                  ---                                        
  rnd-1_family-         51 TTTACAC---CACGGCCGTGTCCCATAGTGAAAATACGGATTTCACCACG 97

  scaffold937|s      41858 GCCGTGTCCCTTAGTGAAAAT 41878
                                     v          
  rnd-1_family-         98 GCCGTGTCCCATAGTGAAAAT 118

Matrix = 20p43g.matrix
Kimura (with divCpGMod) = 0.86
Transitions / transversions = 0.00 (0/1)
Gap_init rate = 0.03 (4 / 119), avg. gap size = 1.00 (4 / 4)

851 0.90 0.74 18.10 scaffold937|size45808 41795 41930 (4026) rnd-1_family-24#Unknown 1 116 (2) m_b3141s001i116 198457

  scaffold937|s      41795 GTGAAAATACGGATTTACACACCCACGGCCGTGTCCCATAGTGAAAATAC 41844
                                               ---                           
  rnd-1_family-          1 GTGAAAATACGGATTTACAC---CACGGCCGTGTCCCATAGTGAAAATAC 47

  scaffold937|s      41845 GGATTT-CACCACGGCCGTGTCCCTTAGTGAAAATACGGATTTACACAAA 41893
                                 -                 v                  -------
  rnd-1_family-         48 GGATTTACACCACGGCCGTGTCCCATAGTGAAAATACGGATTT------- 90

  scaffold937|s      41894 ATACCGATTTACACCACGGCCGTGTCCCATAGTGAAA 41930
                           -----------                          
  rnd-1_family-         91 -----------CACCACGGCCGTGTCCCATAGTGAAA 116

Matrix = 20p43g.matrix
Kimura (with divCpGMod) = 0.88
Transitions / transversions = 0.00 (0/1)
Gap_init rate = 0.16 (22 / 135), avg. gap size = 1.00 (22 / 22)

611 11.82 4.46 1.74 scaffold937|size45808 41891 42002 (3954) rnd-1_family-24#Unknown 4 118 (0) m_b3141s001i119 198457

  scaffold937|s      41891 AAAATACCGATTTACACCACGGCCGTGTCCCATAGTGAAATTTACGGATT 41940
                                  v                                -v        
  rnd-1_family-          4 AAAATACGGATTTACACCACGGCCGTGTCCCATAGTGAAA-ATACGGATT 52

  scaffold937|s      41941 AACACTAAGGCGATTTAC-----TCAATATCCGGATTTACACCACGGCCC 41985
                           v    i v   vi v v ----- v  v  v       -          v
  rnd-1_family-         53 TACACCACGGCCGTGTCCCATAGTGAAAATACGGATTT-CACCACGGCCG 101

  scaffold937|s      41986 TGTCCCATAGTGAAAAT 42002
                                            
  rnd-1_family-        102 TGTCCCATAGTGAAAAT 118

Matrix = 20p43g.matrix
Kimura (with divCpGMod) = 11.97
Transitions / transversions = 0.18 (2/11)
Gap_init rate = 0.03 (3 / 111), avg. gap size = 2.33 (7 / 3)

908 6.08 0.00 0.87 scaffold937|size45808 41961 42076 (3880) rnd-1_family-24#Unknown 4 118 (0) m_b3141s001i122 198457

  scaffold937|s      41961 AATATCCGGATTTACACCACGGCCCTGTCCCATAGTGAAAATACGGATTT 42010
                             v  v                  v                         
  rnd-1_family-          4 AAAATACGGATTTACACCACGGCCGTGTCCCATAGTGAAAATACGGATTT 53

  scaffold937|s      42011 ACACCACGGCCGTGTCCCATAGTGAAAATACGGATTTCACCCATGGATGT 42060
                                                                  -   i  vi  
  rnd-1_family-         54 ACACCACGGCCGTGTCCCATAGTGAAAATACGGATTTCA-CCACGGCCGT 102

  scaffold937|s      42061 GTCCCATGGTGAAAAT 42076
                                  i        
  rnd-1_family-        103 GTCCCATAGTGAAAAT 118

Matrix = 20p43g.matrix
Kimura (with divCpGMod) = 4.67
Transitions / transversions = 0.75 (3/4)
Gap_init rate = 0.01 (1 / 115), avg. gap size = 1.00 (1 / 1)

857 6.84 0.84 1.69 scaffold937|size45808 41995 42113 (3843) rnd-1_family-24#Unknown 1 118 (0) m_b3141s001i123 198457

  scaffold937|s      41995 GTGAAAATACGGATTTACACCACGGCCGTGTCCCATAGTGAAAATACGGA 42044
                                                                             
  rnd-1_family-          1 GTGAAAATACGGATTTACACCACGGCCGTGTCCCATAGTGAAAATACGGA 50

  scaffold937|s      42045 TTT-CACCCATGGATGTGTCCCATGGTGAAAATTCGGATTTTAAACACGG 42093
                              -  -   i  vi         i        v       i- v     
  rnd-1_family-         51 TTTACA-CCACGGCCGTGTCCCATAGTGAAAATACGGATTTC-ACCACGG 98

  scaffold937|s      42094 CCGTGTCCCTTAGTGAAAAT 42113
                                    v          
  rnd-1_family-         99 CCGTGTCCCATAGTGAAAAT 118

Matrix = 20p43g.matrix
Kimura (with divCpGMod) = 5.50
Transitions / transversions = 1.00 (4/4)
Gap_init rate = 0.03 (3 / 118), avg. gap size = 1.00 (3 / 3)

825 8.54 0.85 0.85 scaffold937|size45808 42032 42149 (3807) rnd-1_family-24#Unknown 1 118 (0) m_b3141s001i124 198457

  scaffold937|s      42032 GTGAAAATACGGATTT-CACCCATGGATGTGTCCCATGGTGAAAATTCGG 42080
                                           -  -   i  vi         i        v   
  rnd-1_family-          1 GTGAAAATACGGATTTACA-CCACGGCCGTGTCCCATAGTGAAAATACGG 49

  scaffold937|s      42081 ATTTTAAACACGGCCGTGTCCCTTAGTGAAAATACGGATTTCACCACGGA 42130
                               vv v              v                          v
  rnd-1_family-         50 ATTTACACCACGGCCGTGTCCCATAGTGAAAATACGGATTTCACCACGGC 99

  scaffold937|s      42131 CGTGTCCCATAGTGAAAAT 42149
                                              
  rnd-1_family-        100 CGTGTCCCATAGTGAAAAT 118

Matrix = 20p43g.matrix
Kimura (with divCpGMod) = 7.37
Transitions / transversions = 0.43 (3/7)
Gap_init rate = 0.02 (2 / 117), avg. gap size = 1.00 (2 / 2)

844 8.55 0.85 0.00 scaffold937|size45808 42069 42185 (3771) rnd-1_family-24#Unknown 1 118 (0) m_b3141s001i125 198457

  scaffold937|s      42069 GTGAAAATTCGGATTTTAAACACGGCCGTGTCCCTTAGTGAAAATACGGA 42118
                                   v       vv v              v               
  rnd-1_family-          1 GTGAAAATACGGATTTACACCACGGCCGTGTCCCATAGTGAAAATACGGA 50

  scaffold937|s      42119 TTT-CACCACGGACGTGTCCCATAGTGAAAATACGGATTTCAACACAGAT 42167
                              -        v                             v   i vi
  rnd-1_family-         51 TTTACACCACGGCCGTGTCCCATAGTGAAAATACGGATTTCACCACGGCC 100

  scaffold937|s      42168 GTGTCCCATAGTGAAAAT 42185
                                             
  rnd-1_family-        101 GTGTCCCATAGTGAAAAT 118

Matrix = 20p43g.matrix
Kimura (with divCpGMod) = 7.40
Transitions / transversions = 0.25 (2/8)
Gap_init rate = 0.01 (1 / 116), avg. gap size = 1.00 (1 / 1)

789 8.62 1.71 0.85 scaffold937|size45808 42106 42222 (3734) rnd-1_family-24#Unknown 1 118 (0) m_b3141s001i126 198457

  scaffold937|s      42106 GTGAAAATACGGATTT-CACCACGGACGTGTCCCATAGTGAAAATACGGA 42154
                                           -        v                        
  rnd-1_family-          1 GTGAAAATACGGATTTACACCACGGCCGTGTCCCATAGTGAAAATACGGA 50

  scaffold937|s      42155 TTT-CAACACAGATGTGTCCCATAGTGAAAATACAGATTTTCAACACGGA 42203
                              -  v   i vi                    i     -  v     v
  rnd-1_family-         51 TTTACACCACGGCCGTGTCCCATAGTGAAAATACGGATTT-CACCACGGC 99

  scaffold937|s      42204 CCTATCCCATAGTGAAAAT 42222
                            v i               
  rnd-1_family-        100 CGTGTCCCATAGTGAAAAT 118

Matrix = 20p43g.matrix
Kimura (with divCpGMod) = 6.58
Transitions / transversions = 0.67 (4/6)
Gap_init rate = 0.03 (3 / 116), avg. gap size = 1.00 (3 / 3)

733 11.96 0.85 0.85 scaffold937|size45808 42142 42259 (3697) rnd-1_family-24#Unknown 1 118 (0) m_b3141s001i127 198457

  scaffold937|s      42142 GTGAAAATACGGATTT-CAACACAGATGTGTCCCATAGTGAAAATACAGA 42190
                                           -  v   i vi                    i  
  rnd-1_family-          1 GTGAAAATACGGATTTACACCACGGCCGTGTCCCATAGTGAAAATACGGA 50

  scaffold937|s      42191 TTTTCAACACGGACCTATCCCATAGTGAAAATACGGATTTTCAACACGGA 42240
                              v  v     v v i                    -     v     v
  rnd-1_family-         51 TTTACACCACGGCCGTGTCCCATAGTGAAAATACGGA-TTTCACCACGGC 99

  scaffold937|s      42241 CCTATCCCATAGTGAAAAT 42259
                            v i               
  rnd-1_family-        100 CGTGTCCCATAGTGAAAAT 118

Matrix = 20p43g.matrix
Kimura (with divCpGMod) = 10.35
Transitions / transversions = 0.56 (5/9)
Gap_init rate = 0.02 (2 / 117), avg. gap size = 1.00 (2 / 2)

818 10.17 0.00 0.85 scaffold937|size45808 42178 42296 (3660) rnd-1_family-24#Unknown 1 118 (0) m_b3141s001i128 198457

  scaffold937|s      42178 GTGAAAATACAGATTTTCAACACGGACCTATCCCATAGTGAAAATACGGA 42227
                                     i     v  v     v v i                    
  rnd-1_family-          1 GTGAAAATACGGATTTACACCACGGCCGTGTCCCATAGTGAAAATACGGA 50

  scaffold937|s      42228 TTTTCAACACGGACCTATCCCATAGTGAAAATACGGATTTACACCACGGC 42277
                              v  v     v v i                       -         
  rnd-1_family-         51 TTTACACCACGGCCGTGTCCCATAGTGAAAATACGGATTT-CACCACGGC 99

  scaffold937|s      42278 TGTGTCCCATAGTGAAAAT 42296
                           i                  
  rnd-1_family-        100 CGTGTCCCATAGTGAAAAT 118

Matrix = 20p43g.matrix
Kimura (with divCpGMod) = 9.19
Transitions / transversions = 0.50 (4/8)
Gap_init rate = 0.01 (1 / 118), avg. gap size = 1.00 (1 / 1)

914 6.78 0.00 0.85 scaffold937|size45808 42215 42333 (3623) rnd-1_family-24#Unknown 1 118 (0) m_b3141s001i129 198457

  scaffold937|s      42215 GTGAAAATACGGATTTTCAACACGGACCTATCCCATAGTGAAAATACGGA 42264
                                           v  v     v v i                    
  rnd-1_family-          1 GTGAAAATACGGATTTACACCACGGCCGTGTCCCATAGTGAAAATACGGA 50

  scaffold937|s      42265 TTTACACCACGGCTGTGTCCCATAGTGAAAATACGGATTTACACCACGGA 42314
                                        i                          -        v
  rnd-1_family-         51 TTTACACCACGGCCGTGTCCCATAGTGAAAATACGGATTT-CACCACGGC 99

  scaffold937|s      42315 CGTGTTCCATAGTGAAAAT 42333
                                i             
  rnd-1_family-        100 CGTGTCCCATAGTGAAAAT 118

Matrix = 20p43g.matrix
Kimura (with divCpGMod) = 6.27
Transitions / transversions = 0.60 (3/5)
Gap_init rate = 0.01 (1 / 118), avg. gap size = 1.00 (1 / 1)

937 5.93 0.00 0.85 scaffold937|size45808 42252 42370 (3586) rnd-1_family-24#Unknown 1 118 (0) m_b3141s001i130 198457

  scaffold937|s      42252 GTGAAAATACGGATTTACACCACGGCTGTGTCCCATAGTGAAAATACGGA 42301
                                                     i                       
  rnd-1_family-          1 GTGAAAATACGGATTTACACCACGGCCGTGTCCCATAGTGAAAATACGGA 50

  scaffold937|s      42302 TTTACACCACGGACGTGTTCCATAGTGAAAATACGGATTATCAACACGGA 42351
                                       v     i                    -   v     v
  rnd-1_family-         51 TTTACACCACGGCCGTGTCCCATAGTGAAAATACGGATT-TCACCACGGC 99

  scaffold937|s      42352 CCTATCCCATAGTGAAAAT 42370
                            v i               
  rnd-1_family-        100 CGTGTCCCATAGTGAAAAT 118

Matrix = 20p43g.matrix
Kimura (with divCpGMod) = 5.36
Transitions / transversions = 0.75 (3/4)
Gap_init rate = 0.01 (1 / 118), avg. gap size = 1.00 (1 / 1)

860 8.47 0.00 0.85 scaffold937|size45808 42289 42407 (3549) rnd-1_family-24#Unknown 1 118 (0) m_b3141s001i131 198457

  scaffold937|s      42289 GTGAAAATACGGATTTACACCACGGACGTGTTCCATAGTGAAAATACGGA 42338
                                                    v     i                  
  rnd-1_family-          1 GTGAAAATACGGATTTACACCACGGCCGTGTCCCATAGTGAAAATACGGA 50

  scaffold937|s      42339 TTATCAACACGGACCTATCCCATAGTGAAAATACGGATTGACACCACGGC 42388
                             vv  v     v v i                      v-         
  rnd-1_family-         51 TTTACACCACGGCCGTGTCCCATAGTGAAAATACGGATTT-CACCACGGC 99

  scaffold937|s      42389 TGTGTCCCATAGTGAAAAT 42407
                           i                  
  rnd-1_family-        100 CGTGTCCCATAGTGAAAAT 118

Matrix = 20p43g.matrix
Kimura (with divCpGMod) = 8.14
Transitions / transversions = 0.43 (3/7)
Gap_init rate = 0.01 (1 / 118), avg. gap size = 1.00 (1 / 1)

846 8.47 0.00 0.85 scaffold937|size45808 42326 42444 (3512) rnd-1_family-24#Unknown 1 118 (0) m_b3141s001i132 198457

  scaffold937|s      42326 GTGAAAATACGGATTATCAACACGGACCTATCCCATAGTGAAAATACGGA 42375
                                          vv  v     v v i                    
  rnd-1_family-          1 GTGAAAATACGGATTTACACCACGGCCGTGTCCCATAGTGAAAATACGGA 50

  scaffold937|s      42376 TTGACACCACGGCTGTGTCCCATAGTGAAAATACGGATTTACACCAAGGA 42425
                             v          i                          -     v  v
  rnd-1_family-         51 TTTACACCACGGCCGTGTCCCATAGTGAAAATACGGATTT-CACCACGGC 99

  scaffold937|s      42426 CGTGTCCCATAGTGAAAAT 42444
                                              
  rnd-1_family-        100 CGTGTCCCATAGTGAAAAT 118

Matrix = 20p43g.matrix
Kimura (with divCpGMod) = 8.16
Transitions / transversions = 0.25 (2/8)
Gap_init rate = 0.01 (1 / 118), avg. gap size = 1.00 (1 / 1)

913 5.93 0.00 0.85 scaffold937|size45808 42363 42481 (3475) rnd-1_family-24#Unknown 1 118 (0) m_b3141s001i133 198457

  scaffold937|s      42363 GTGAAAATACGGATTGACACCACGGCTGTGTCCCATAGTGAAAATACGGA 42412
                                          v          i                       
  rnd-1_family-          1 GTGAAAATACGGATTTACACCACGGCCGTGTCCCATAGTGAAAATACGGA 50

  scaffold937|s      42413 TTTACACCAAGGACGTGTCCCATAGTGAAAATACGGATTTTCAACACGGA 42462
                                    v  v                        -     v     v
  rnd-1_family-         51 TTTACACCACGGCCGTGTCCCATAGTGAAAATACGGA-TTTCACCACGGC 99

  scaffold937|s      42463 CCTGTCCCATAGTGAAAAT 42481
                            v                 
  rnd-1_family-        100 CGTGTCCCATAGTGAAAAT 118

Matrix = 20p43g.matrix
Kimura (with divCpGMod) = 5.38
Transitions / transversions = 0.17 (1/6)
Gap_init rate = 0.01 (1 / 118), avg. gap size = 1.00 (1 / 1)

864 7.62 0.00 0.85 scaffold937|size45808 42400 42518 (3438) rnd-1_family-24#Unknown 1 118 (0) m_b3141s001i134 198457

  scaffold937|s      42400 GTGAAAATACGGATTTACACCAAGGACGTGTCCCATAGTGAAAATACGGA 42449
                                                 v  v                        
  rnd-1_family-          1 GTGAAAATACGGATTTACACCACGGCCGTGTCCCATAGTGAAAATACGGA 50

  scaffold937|s      42450 TTTTCAACACGGACCTGTCCCATAGTGAAAATACGGATTTTCAACATGGC 42499
                              v  v     v v                      -     v  i   
  rnd-1_family-         51 TTTACACCACGGCCGTGTCCCATAGTGAAAATACGGA-TTTCACCACGGC 99

  scaffold937|s      42500 GGTGTCCCATAGTGAAAAT 42518
                           v                  
  rnd-1_family-        100 CGTGTCCCATAGTGAAAAT 118

Matrix = 20p43g.matrix
Kimura (with divCpGMod) = 7.24
Transitions / transversions = 0.12 (1/8)
Gap_init rate = 0.01 (1 / 118), avg. gap size = 1.00 (1 / 1)

819 7.64 0.00 4.24 scaffold937|size45808 42437 42559 (3397) rnd-1_family-24#Unknown 1 118 (0) m_b3141s001i135 198457

  scaffold937|s      42437 GTGAAAATACGGATTTTCAACACGGACCTGTCCCATAGTGAAAATACGGA 42486
                                           v  v     v v                      
  rnd-1_family-          1 GTGAAAATACGGATTTACACCACGGCCGTGTCCCATAGTGAAAATACGGA 50

  scaffold937|s      42487 TTTTCAACATGGCGGTGTCCCATAGTGAAAATACGGATTTACACCAATCA 42536
                              v  v  i   v                          -   ----  
  rnd-1_family-         51 TTTACACCACGGCCGTGTCCCATAGTGAAAATACGGATTT-CAC----CA 95

  scaffold937|s      42537 CGGACGTGTCCCATAGTGAAAAT 42559
                              v                   
  rnd-1_family-         96 CGGCCGTGTCCCATAGTGAAAAT 118

Matrix = 20p43g.matrix
Kimura (with divCpGMod) = 7.24
Transitions / transversions = 0.12 (1/8)
Gap_init rate = 0.04 (5 / 122), avg. gap size = 1.00 (5 / 5)

840 5.16 0.00 11.86 scaffold937|size45808 42474 42605 (3351) rnd-1_family-24#Unknown 1 118 (0) m_b3141s001i136 198457

  scaffold937|s      42474 GTGAAAATACGGATTTTCAACATGGCGGTGTCCCATAGTGAAAATACGGA 42523
                                           v  v  i   v                       
  rnd-1_family-          1 GTGAAAATACGGATTTACACCACGGCCGTGTCCCATAGTGAAAATACGGA 50

  scaffold937|s      42524 TTTACACCAATCACGGACGTGTCCCATAGTGAAAATAATGATTTATACGG 42573
                                    ----   v                    ----------   
  rnd-1_family-         51 TTTACACCA----CGGCCGTGTCCCATAGTGAAAATA----------CGG 86

  scaffold937|s      42574 ATTTCACCACGGCAGTGTCCCATAGTGAAAAT 42605
                                        v                  
  rnd-1_family-         87 ATTTCACCACGGCCGTGTCCCATAGTGAAAAT 118

Matrix = 20p43g.matrix
Kimura (with divCpGMod) = 4.47
Transitions / transversions = 0.20 (1/5)
Gap_init rate = 0.11 (14 / 131), avg. gap size = 1.00 (14 / 14)

731 1.84 0.67 27.12 scaffold937|size45808 42511 42659 (3297) rnd-1_family-24#Unknown 1 118 (0) m_b3141s001i137 198457

  scaffold937|s      42511 GTGAAAATACGGATTTACACCAATCACGGACGTGTCCCATAGTGAAAATA 42560
                                                 ----   v                    
  rnd-1_family-          1 GTGAAAATACGGATTTACACCA----CGGCCGTGTCCCATAGTGAAAATA 46

  scaffold937|s      42561 ATGATTTATACGGATTT-CACCACGGCAGTGTCCCATAGTGAAAATACCG 42609
                           ----------       -         v             ---------
  rnd-1_family-         47 ----------CGGATTTACACCACGGCCGTGTCCCATAGTG--------- 77

  scaffold937|s      42610 ATTTACACAAAATACGGATTTACACCACGGCCGTGTCCCATAGTGAAAAT 42659
                           --------             -                            
  rnd-1_family-         78 --------AAAATACGGATTT-CACCACGGCCGTGTCCCATAGTGAAAAT 118

Matrix = 20p43g.matrix
Kimura (with divCpGMod) = 1.73
Transitions / transversions = 0.00 (0/2)
Gap_init rate = 0.22 (33 / 148), avg. gap size = 1.00 (33 / 33)

726 9.09 4.50 0.87 scaffold937|size45808 42618 42728 (3228) rnd-1_family-24#Unknown 4 118 (0) m_b3141s001i139 198457

  scaffold937|s      42618 AAAATACGGATTTACACCACGGCCGTGTCCCATAGTGAAAATACAGATTA 42667
                                                                       i    v
  rnd-1_family-          4 AAAATACGGATTTACACCACGGCCGTGTCCCATAGTGAAAATACGGATTT 53

  scaffold937|s      42668 ACACTACGGCGATTTACAA-----AAAGTACGGATTTACACCACGGCCGA 42712
                               i     vi v v v -----   i         -           v
  rnd-1_family-         54 ACACCACGGCCGTGTCCCATAGTGAAAATACGGATTT-CACCACGGCCGT 102

  scaffold937|s      42713 GTCCCATAGTGAAAAT 42728
                                           
  rnd-1_family-        103 GTCCCATAGTGAAAAT 118

Matrix = 20p43g.matrix
Kimura (with divCpGMod) = 7.85
Transitions / transversions = 0.67 (4/6)
Gap_init rate = 0.02 (2 / 110), avg. gap size = 3.00 (6 / 2)

586 10.08 3.65 20.34 scaffold937|size45808 42652 42788 (3168) rnd-1_family-24#Unknown 1 118 (0) m_b3141s001i140 198457

  scaffold937|s      42652 GTGAAAATACAGATTAACACTACGGCGATTTACAA-----AAAGTACGGA 42696
                                     i    v    i     vi v v v -----   i      
  rnd-1_family-          1 GTGAAAATACGGATTTACACCACGGCCGTGTCCCATAGTGAAAATACGGA 50

  scaffold937|s      42697 TTTACACCACGGCCGAGTCCCATAGTGAAAATACTGATTTACACAAAATA 42746
                                          v           -----------------      
  rnd-1_family-         51 TTTACACCACGGCCGTGTCCCATAGTG-----------------AAAATA 83

  scaffold937|s      42747 CGGATTTACATTTACACTACGGCCGTGTCCCATAGTGAAAAT 42788
                                  -------   i                        
  rnd-1_family-         84 CGGATTT-------CACCACGGCCGTGTCCCATAGTGAAAAT 118

Matrix = 20p43g.matrix
Kimura (with divCpGMod) = 8.62
Transitions / transversions = 0.83 (5/6)
Gap_init rate = 0.18 (25 / 136), avg. gap size = 1.16 (29 / 25)

951 1.75 0.00 6.09 scaffold937|size45808 42741 42862 (3094) rnd-1_family-24#Unknown 4 118 (0) m_b3141s001i142 198457

  scaffold937|s      42741 AAAATACGGATTTACATTTACACTACGGCCGTGTCCCATAGTGAAAATAC 42790
                                           ------ i                          
  rnd-1_family-          4 AAAATACGGATTTACA------CCACGGCCGTGTCCCATAGTGAAAATAC 47

  scaffold937|s      42791 GGATTTACACCACGGCCGTGTCGCATAGTGAAAATACGGATTTACACCAC 42840
                                                 v                    -      
  rnd-1_family-         48 GGATTTACACCACGGCCGTGTCCCATAGTGAAAATACGGATTT-CACCAC 96

  scaffold937|s      42841 GGCCGTGTCCCATAGTGAAAAT 42862
                                                 
  rnd-1_family-         97 GGCCGTGTCCCATAGTGAAAAT 118

Matrix = 20p43g.matrix
Kimura (with divCpGMod) = 1.76
Transitions / transversions = 1.00 (1/1)
Gap_init rate = 0.06 (7 / 121), avg. gap size = 1.00 (7 / 7)

1028 1.69 0.00 0.85 scaffold937|size45808 42781 42899 (3057) rnd-1_family-24#Unknown 1 118 (0) m_b3141s001i143 198457

  scaffold937|s      42781 GTGAAAATACGGATTTACACCACGGCCGTGTCGCATAGTGAAAATACGGA 42830
                                                           v                 
  rnd-1_family-          1 GTGAAAATACGGATTTACACCACGGCCGTGTCCCATAGTGAAAATACGGA 50

  scaffold937|s      42831 TTTACACCACGGCCGTGTCCCATAGTGAAAATACGGATTTTCACCACGGC 42880
                                                                -            
  rnd-1_family-         51 TTTACACCACGGCCGTGTCCCATAGTGAAAATACGGA-TTTCACCACGGC 99

  scaffold937|s      42881 CGTGTCGCATAGTGAAAAT 42899
                                 v            
  rnd-1_family-        100 CGTGTCCCATAGTGAAAAT 118

Matrix = 20p43g.matrix
Kimura (with divCpGMod) = 1.72
Transitions / transversions = 0.00 (0/2)
Gap_init rate = 0.01 (1 / 118), avg. gap size = 1.00 (1 / 1)

831 2.06 0.00 1.03 scaffold937|size45808 42818 42915 (3041) rnd-1_family-24#Unknown 1 97 (21) m_b3141s001i144 198457

  scaffold937|s      42818 GTGAAAATACGGATTTACACCACGGCCGTGTCCCATAGTGAAAATACGGA 42867
                                                                             
  rnd-1_family-          1 GTGAAAATACGGATTTACACCACGGCCGTGTCCCATAGTGAAAATACGGA 50

  scaffold937|s      42868 TTTTCACCACGGCCGTGTCGCATAGTGAAAATACGGATTTACACCACG 42915
                              v               v                    -       
  rnd-1_family-         51 TTTACACCACGGCCGTGTCCCATAGTGAAAATACGGATTT-CACCACG 97

Matrix = 20p43g.matrix
Kimura (with divCpGMod) = 2.09
Transitions / transversions = 0.00 (0/2)
Gap_init rate = 0.01 (1 / 97), avg. gap size = 1.00 (1 / 1)


427 13.88 1.59 14.29 scaffold937|size45808 41831 41956 (4000) C rnd-1_family-34#Unknown (25) 112 1 m_b3141s001i117 198459

  scaffold937|s      41831 CATAGT-GAAAATACGGATTT-CACCACGGCCGTGTCCCTTAGTGAAAAT 41878
                                 -              -   i        v vv v          
C rnd-1_family-        112 CATAGTTGAAAATACGGATTTACACTACGGCCGTTTGACATAGTGAAAAT 63

  scaffold937|s      41879 ACGGATTTACACAAAATACCGATTTACACCACGGCCGTGTCCCATAGTGA 41928
                                       ----  v   -   i---------- v vv        
C rnd-1_family-         62 ACGGATTTACAC----TAACGA-TTAT----------TTTGACATAGTGA 28

  scaffold937|s      41929 AATTTACGGATTAACACTAAGGCGATTT 41956
                             -v        v      v   vi   
C rnd-1_family-         27 AA-ATACGGATTTACACTATGGCCGTTT 1

Matrix = 20p43g.matrix
Kimura (with divCpGMod) = 14.12
Transitions / transversions = 0.25 (3/12)
Gap_init rate = 0.14 (18 / 125), avg. gap size = 1.00 (18 / 18)

571 3.50 0.93 20.00 scaffold937|size45808 41838 41944 (4012) C rnd-1_family-27#Unknown (9) 90 1 m_b3141s001i118 198459

  scaffold937|s      41838 AAAATACGGATTT-CACCACGGCCGTGTCCCTTAGTGAAAATACGGATTT 41886
                                        -                 v                  
C rnd-1_family-         90 AAAATACGGATTTACACCACGGCCGTGTCCCATAGTGAAAATACGGATTT 41

  scaffold937|s      41887 ACACAAAATACCGATTTACACCACGGCCGTGTCCCATAGTGAAATTTACG 41936
                           -----------------                           -v    
C rnd-1_family-         40 -----------------ACACCACGGCCGTGTCCCATAGTGAAA-ATACG 9

  scaffold937|s      41937 GATTAACA 41944
                               v   
C rnd-1_family-          8 GATTTACA 1

Matrix = 20p43g.matrix
Kimura (with divCpGMod) = 3.46
Transitions / transversions = 0.00 (0/3)
Gap_init rate = 0.18 (19 / 106), avg. gap size = 1.00 (19 / 19)

415 10.80 0.00 30.39 scaffold937|size45808 41891 42023 (3933) C rnd-1_family-34#Unknown (33) 104 3 m_b3141s001i120 198459

  scaffold937|s      41891 AAAATACCGATTTACACCACGGCCGTGTCCCATAGTGAAATTTACGGATT 41940
                                  v         i        v vv          v -       
C rnd-1_family-        104 AAAATACGGATTTACACTACGGCCGTTTGACATAGTGAAAAT-ACGGATT 56

  scaffold937|s      41941 AACACTAAGGCGATTTACTCAATATCCGGATTTACACCACGGCCCTGTCC 41990
                           v       --     --------------    ------------  --v
C rnd-1_family-         55 TACACTAA--CGATT--------------ATTT------------TG--A 36

  scaffold937|s      41991 CATAGTGAAAATACGGATTTACACCACGGCCGT 42023
                                                   i i      
C rnd-1_family-         35 CATAGTGAAAATACGGATTTACACTATGGCCGT 3

Matrix = 20p43g.matrix
Kimura (with divCpGMod) = 10.51
Transitions / transversions = 0.43 (3/7)
Gap_init rate = 0.23 (31 / 132), avg. gap size = 1.00 (31 / 31)

453 13.58 6.17 0.00 scaffold937|size45808 41933 42013 (3943) C rnd-1_family-27#Unknown (13) 86 1 m_b3141s001i121 198459

  scaffold937|s      41933 TACGGATTAACACTAAGGCGATTTAC-----TCAATATCCGGATTTACAC 41977
                                   v    i v   vi v v ----- v  v  v           
C rnd-1_family-         86 TACGGATTTACACCACGGCCGTGTCCCATAGTGAAAATACGGATTTACAC 37

  scaffold937|s      41978 CACGGCCCTGTCCCATAGTGAAAATACGGATTTACA 42013
                                  v                            
C rnd-1_family-         36 CACGGCCGTGTCCCATAGTGAAAATACGGATTTACA 1

Matrix = 20p43g.matrix
Kimura (with divCpGMod) = 13.72
Transitions / transversions = 0.22 (2/9)
Gap_init rate = 0.01 (1 / 80), avg. gap size = 5.00 (5 / 1)


577 16.81 4.27 3.39 scaffold937|size45808 41503 41619 (4337) rnd-1_family-24#Unknown 1 118 (0) m_b3141s001i109 198457

  scaffold937|s      41503 GTCAAAAAAAGGATTTACACCAAGGCCGTGTCCCATAGTGAAAATACGGA 41552
                             v    v v            v                           
  rnd-1_family-          1 GTGAAAATACGGATTTACACCACGGCCGTGTCCCATAGTGAAAATACGGA 50

  scaffold937|s      41553 TTTACACAAAATACGGATTTACACCACGGC-----CGTGGTTTTCACCAC 41597
                                  ----i    viv iiv   ii i-----iii  v         
  rnd-1_family-         51 TTTACAC----CACGGCCGTGTCCCATAGTGAAAATACGGATTTCACCAC 96

  scaffold937|s      41598 GGACGTGTCCCATAGTGAAAAT 41619
                             v                   
  rnd-1_family-         97 GGCCGTGTCCCATAGTGAAAAT 118

Matrix = 20p43g.matrix
Kimura (with divCpGMod) = 17.07
Transitions / transversions = 1.11 (10/9)
Gap_init rate = 0.04 (5 / 116), avg. gap size = 1.80 (9 / 5)

741 5.40 0.75 16.52 scaffold937|size45808 41560 41692 (4264) rnd-1_family-24#Unknown 4 118 (0) m_b3141s001i110 198457

  scaffold937|s      41560 AAAATACGGATTTACACCACGGCCGTGGTTTTCACCACGGACGTGTCCCA 41609
                                                   ------------------        
  rnd-1_family-          4 AAAATACGGATTTACACCACGGCC------------------GTGTCCCA 35

  scaffold937|s      41610 TAGTGAAAATACGGATTT-CAACACGGCGGTGTCTCCTAGTGAAAATACG 41658
                                             -  v      v     i v             
  rnd-1_family-         36 TAGTGAAAATACGGATTTACACCACGGCCGTGTCCCATAGTGAAAATACG 85

  scaffold937|s      41659 GATTGACACCACGGCCGTGTCCAATAGTGAAAAT 41692
                               v-                v           
  rnd-1_family-         86 GATTT-CACCACGGCCGTGTCCCATAGTGAAAAT 118

Matrix = 20p43g.matrix
Kimura (with divCpGMod) = 5.46
Transitions / transversions = 0.20 (1/5)
Gap_init rate = 0.15 (20 / 132), avg. gap size = 1.00 (20 / 20)

903 5.12 0.85 0.85 scaffold937|size45808 41612 41729 (4227) rnd-1_family-24#Unknown 1 118 (0) m_b3141s001i111 198457

  scaffold937|s      41612 GTGAAAATACGGATTT-CAACACGGCGGTGTCTCCTAGTGAAAATACGGA 41660
                                           -  v      v     i v               
  rnd-1_family-          1 GTGAAAATACGGATTTACACCACGGCCGTGTCCCATAGTGAAAATACGGA 50

  scaffold937|s      41661 TTGACACCACGGCCGTGTCCAATAGTGAAAATACGGATTTACACCACGGC 41710
                             v                 v                   -         
  rnd-1_family-         51 TTTACACCACGGCCGTGTCCCATAGTGAAAATACGGATTT-CACCACGGC 99

  scaffold937|s      41711 CGTGTCCCATAGTGAAAAT 41729
                                              
  rnd-1_family-        100 CGTGTCCCATAGTGAAAAT 118

Matrix = 20p43g.matrix
Kimura (with divCpGMod) = 5.32
Transitions / transversions = 0.20 (1/5)
Gap_init rate = 0.02 (2 / 117), avg. gap size = 1.00 (2 / 2)

1003 2.54 0.00 0.85 scaffold937|size45808 41648 41766 (4190) rnd-1_family-24#Unknown 1 118 (0) m_b3141s001i112 198457

  scaffold937|s      41648 GTGAAAATACGGATTGACACCACGGCCGTGTCCAATAGTGAAAATACGGA 41697
                                          v                 v                
  rnd-1_family-          1 GTGAAAATACGGATTTACACCACGGCCGTGTCCCATAGTGAAAATACGGA 50

  scaffold937|s      41698 TTTACACCACGGCCGTGTCCCATAGTGAAAATACGGATTTACACCACGGC 41747
                                                                   -         
  rnd-1_family-         51 TTTACACCACGGCCGTGTCCCATAGTGAAAATACGGATTT-CACCACGGC 99

  scaffold937|s      41748 CGTGTCCCTTAGTGAAAAT 41766
                                   v          
  rnd-1_family-        100 CGTGTCCCATAGTGAAAAT 118

Matrix = 20p43g.matrix
Kimura (with divCpGMod) = 2.59
Transitions / transversions = 0.00 (0/3)
Gap_init rate = 0.01 (1 / 118), avg. gap size = 1.00 (1 / 1)

1083 0.85 0.00 0.00 scaffold937|size45808 41685 41802 (4154) rnd-1_family-24#Unknown 1 118 (0) m_b3141s001i113 198457

  scaffold937|s      41685 GTGAAAATACGGATTTACACCACGGCCGTGTCCCATAGTGAAAATACGGA 41734
                                                                             
  rnd-1_family-          1 GTGAAAATACGGATTTACACCACGGCCGTGTCCCATAGTGAAAATACGGA 50

  scaffold937|s      41735 TTTACACCACGGCCGTGTCCCTTAGTGAAAATACGGATTTCACCACGGCC 41784
                                                v                            
  rnd-1_family-         51 TTTACACCACGGCCGTGTCCCATAGTGAAAATACGGATTTCACCACGGCC 100

  scaffold937|s      41785 GTGTCCCATAGTGAAAAT 41802
                                             
  rnd-1_family-        101 GTGTCCCATAGTGAAAAT 118

Matrix = 20p43g.matrix
Kimura (with divCpGMod) = 0.85
Transitions / transversions = 0.00 (0/1)
Gap_init rate = 0.00 (0 / 117), avg. gap size = 0.0 (0 / 0)

1002 0.85 0.83 2.54 scaffold937|size45808 41759 41878 (4078) rnd-1_family-24#Unknown 1 118 (0) m_b3141s001i115 198457

  scaffold937|s      41759 GTGAAAATACGGATTT-CACCACGGCCGTGTCCCATAGTGAAAATACGGA 41807
                                           -                                 
  rnd-1_family-          1 GTGAAAATACGGATTTACACCACGGCCGTGTCCCATAGTGAAAATACGGA 50

  scaffold937|s      41808 TTTACACACCCACGGCCGTGTCCCATAGTGAAAATACGGATTTCACCACG 41857
                                  ---                                        
  rnd-1_family-         51 TTTACAC---CACGGCCGTGTCCCATAGTGAAAATACGGATTTCACCACG 97

  scaffold937|s      41858 GCCGTGTCCCTTAGTGAAAAT 41878
                                     v          
  rnd-1_family-         98 GCCGTGTCCCATAGTGAAAAT 118

Matrix = 20p43g.matrix
Kimura (with divCpGMod) = 0.86
Transitions / transversions = 0.00 (0/1)
Gap_init rate = 0.03 (4 / 119), avg. gap size = 1.00 (4 / 4)

851 0.90 0.74 18.10 scaffold937|size45808 41795 41930 (4026) rnd-1_family-24#Unknown 1 116 (2) m_b3141s001i116 198457

  scaffold937|s      41795 GTGAAAATACGGATTTACACACCCACGGCCGTGTCCCATAGTGAAAATAC 41844
                                               ---                           
  rnd-1_family-          1 GTGAAAATACGGATTTACAC---CACGGCCGTGTCCCATAGTGAAAATAC 47

  scaffold937|s      41845 GGATTT-CACCACGGCCGTGTCCCTTAGTGAAAATACGGATTTACACAAA 41893
                                 -                 v                  -------
  rnd-1_family-         48 GGATTTACACCACGGCCGTGTCCCATAGTGAAAATACGGATTT------- 90

  scaffold937|s      41894 ATACCGATTTACACCACGGCCGTGTCCCATAGTGAAA 41930
                           -----------                          
  rnd-1_family-         91 -----------CACCACGGCCGTGTCCCATAGTGAAA 116

Matrix = 20p43g.matrix
Kimura (with divCpGMod) = 0.88
Transitions / transversions = 0.00 (0/1)
Gap_init rate = 0.16 (22 / 135), avg. gap size = 1.00 (22 / 22)

611 11.82 4.46 1.74 scaffold937|size45808 41891 42002 (3954) rnd-1_family-24#Unknown 4 118 (0) m_b3141s001i119 198457

  scaffold937|s      41891 AAAATACCGATTTACACCACGGCCGTGTCCCATAGTGAAATTTACGGATT 41940
                                  v                                -v        
  rnd-1_family-          4 AAAATACGGATTTACACCACGGCCGTGTCCCATAGTGAAA-ATACGGATT 52

  scaffold937|s      41941 AACACTAAGGCGATTTAC-----TCAATATCCGGATTTACACCACGGCCC 41985
                           v    i v   vi v v ----- v  v  v       -          v
  rnd-1_family-         53 TACACCACGGCCGTGTCCCATAGTGAAAATACGGATTT-CACCACGGCCG 101

  scaffold937|s      41986 TGTCCCATAGTGAAAAT 42002
                                            
  rnd-1_family-        102 TGTCCCATAGTGAAAAT 118

Matrix = 20p43g.matrix
Kimura (with divCpGMod) = 11.97
Transitions / transversions = 0.18 (2/11)
Gap_init rate = 0.03 (3 / 111), avg. gap size = 2.33 (7 / 3)

908 6.08 0.00 0.87 scaffold937|size45808 41961 42076 (3880) rnd-1_family-24#Unknown 4 118 (0) m_b3141s001i122 198457

  scaffold937|s      41961 AATATCCGGATTTACACCACGGCCCTGTCCCATAGTGAAAATACGGATTT 42010
                             v  v                  v                         
  rnd-1_family-          4 AAAATACGGATTTACACCACGGCCGTGTCCCATAGTGAAAATACGGATTT 53

  scaffold937|s      42011 ACACCACGGCCGTGTCCCATAGTGAAAATACGGATTTCACCCATGGATGT 42060
                                                                  -   i  vi  
  rnd-1_family-         54 ACACCACGGCCGTGTCCCATAGTGAAAATACGGATTTCA-CCACGGCCGT 102

  scaffold937|s      42061 GTCCCATGGTGAAAAT 42076
                                  i        
  rnd-1_family-        103 GTCCCATAGTGAAAAT 118

Matrix = 20p43g.matrix
Kimura (with divCpGMod) = 4.67
Transitions / transversions = 0.75 (3/4)
Gap_init rate = 0.01 (1 / 115), avg. gap size = 1.00 (1 / 1)

857 6.84 0.84 1.69 scaffold937|size45808 41995 42113 (3843) rnd-1_family-24#Unknown 1 118 (0) m_b3141s001i123 198457

  scaffold937|s      41995 GTGAAAATACGGATTTACACCACGGCCGTGTCCCATAGTGAAAATACGGA 42044
                                                                             
  rnd-1_family-          1 GTGAAAATACGGATTTACACCACGGCCGTGTCCCATAGTGAAAATACGGA 50

  scaffold937|s      42045 TTT-CACCCATGGATGTGTCCCATGGTGAAAATTCGGATTTTAAACACGG 42093
                              -  -   i  vi         i        v       i- v     
  rnd-1_family-         51 TTTACA-CCACGGCCGTGTCCCATAGTGAAAATACGGATTTC-ACCACGG 98

  scaffold937|s      42094 CCGTGTCCCTTAGTGAAAAT 42113
                                    v          
  rnd-1_family-         99 CCGTGTCCCATAGTGAAAAT 118

Matrix = 20p43g.matrix
Kimura (with divCpGMod) = 5.50
Transitions / transversions = 1.00 (4/4)
Gap_init rate = 0.03 (3 / 118), avg. gap size = 1.00 (3 / 3)

825 8.54 0.85 0.85 scaffold937|size45808 42032 42149 (3807) rnd-1_family-24#Unknown 1 118 (0) m_b3141s001i124 198457

  scaffold937|s      42032 GTGAAAATACGGATTT-CACCCATGGATGTGTCCCATGGTGAAAATTCGG 42080
                                           -  -   i  vi         i        v   
  rnd-1_family-          1 GTGAAAATACGGATTTACA-CCACGGCCGTGTCCCATAGTGAAAATACGG 49

  scaffold937|s      42081 ATTTTAAACACGGCCGTGTCCCTTAGTGAAAATACGGATTTCACCACGGA 42130
                               vv v              v                          v
  rnd-1_family-         50 ATTTACACCACGGCCGTGTCCCATAGTGAAAATACGGATTTCACCACGGC 99

  scaffold937|s      42131 CGTGTCCCATAGTGAAAAT 42149
                                              
  rnd-1_family-        100 CGTGTCCCATAGTGAAAAT 118

Matrix = 20p43g.matrix
Kimura (with divCpGMod) = 7.37
Transitions / transversions = 0.43 (3/7)
Gap_init rate = 0.02 (2 / 117), avg. gap size = 1.00 (2 / 2)

844 8.55 0.85 0.00 scaffold937|size45808 42069 42185 (3771) rnd-1_family-24#Unknown 1 118 (0) m_b3141s001i125 198457

  scaffold937|s      42069 GTGAAAATTCGGATTTTAAACACGGCCGTGTCCCTTAGTGAAAATACGGA 42118
                                   v       vv v              v               
  rnd-1_family-          1 GTGAAAATACGGATTTACACCACGGCCGTGTCCCATAGTGAAAATACGGA 50

  scaffold937|s      42119 TTT-CACCACGGACGTGTCCCATAGTGAAAATACGGATTTCAACACAGAT 42167
                              -        v                             v   i vi
  rnd-1_family-         51 TTTACACCACGGCCGTGTCCCATAGTGAAAATACGGATTTCACCACGGCC 100

  scaffold937|s      42168 GTGTCCCATAGTGAAAAT 42185
                                             
  rnd-1_family-        101 GTGTCCCATAGTGAAAAT 118

Matrix = 20p43g.matrix
Kimura (with divCpGMod) = 7.40
Transitions / transversions = 0.25 (2/8)
Gap_init rate = 0.01 (1 / 116), avg. gap size = 1.00 (1 / 1)

789 8.62 1.71 0.85 scaffold937|size45808 42106 42222 (3734) rnd-1_family-24#Unknown 1 118 (0) m_b3141s001i126 198457

  scaffold937|s      42106 GTGAAAATACGGATTT-CACCACGGACGTGTCCCATAGTGAAAATACGGA 42154
                                           -        v                        
  rnd-1_family-          1 GTGAAAATACGGATTTACACCACGGCCGTGTCCCATAGTGAAAATACGGA 50

  scaffold937|s      42155 TTT-CAACACAGATGTGTCCCATAGTGAAAATACAGATTTTCAACACGGA 42203
                              -  v   i vi                    i     -  v     v
  rnd-1_family-         51 TTTACACCACGGCCGTGTCCCATAGTGAAAATACGGATTT-CACCACGGC 99

  scaffold937|s      42204 CCTATCCCATAGTGAAAAT 42222
                            v i               
  rnd-1_family-        100 CGTGTCCCATAGTGAAAAT 118

Matrix = 20p43g.matrix
Kimura (with divCpGMod) = 6.58
Transitions / transversions = 0.67 (4/6)
Gap_init rate = 0.03 (3 / 116), avg. gap size = 1.00 (3 / 3)

733 11.96 0.85 0.85 scaffold937|size45808 42142 42259 (3697) rnd-1_family-24#Unknown 1 118 (0) m_b3141s001i127 198457

  scaffold937|s      42142 GTGAAAATACGGATTT-CAACACAGATGTGTCCCATAGTGAAAATACAGA 42190
                                           -  v   i vi                    i  
  rnd-1_family-          1 GTGAAAATACGGATTTACACCACGGCCGTGTCCCATAGTGAAAATACGGA 50

  scaffold937|s      42191 TTTTCAACACGGACCTATCCCATAGTGAAAATACGGATTTTCAACACGGA 42240
                              v  v     v v i                    -     v     v
  rnd-1_family-         51 TTTACACCACGGCCGTGTCCCATAGTGAAAATACGGA-TTTCACCACGGC 99

  scaffold937|s      42241 CCTATCCCATAGTGAAAAT 42259
                            v i               
  rnd-1_family-        100 CGTGTCCCATAGTGAAAAT 118

Matrix = 20p43g.matrix
Kimura (with divCpGMod) = 10.35
Transitions / transversions = 0.56 (5/9)
Gap_init rate = 0.02 (2 / 117), avg. gap size = 1.00 (2 / 2)

818 10.17 0.00 0.85 scaffold937|size45808 42178 42296 (3660) rnd-1_family-24#Unknown 1 118 (0) m_b3141s001i128 198457

  scaffold937|s      42178 GTGAAAATACAGATTTTCAACACGGACCTATCCCATAGTGAAAATACGGA 42227
                                     i     v  v     v v i                    
  rnd-1_family-          1 GTGAAAATACGGATTTACACCACGGCCGTGTCCCATAGTGAAAATACGGA 50

  scaffold937|s      42228 TTTTCAACACGGACCTATCCCATAGTGAAAATACGGATTTACACCACGGC 42277
                              v  v     v v i                       -         
  rnd-1_family-         51 TTTACACCACGGCCGTGTCCCATAGTGAAAATACGGATTT-CACCACGGC 99

  scaffold937|s      42278 TGTGTCCCATAGTGAAAAT 42296
                           i                  
  rnd-1_family-        100 CGTGTCCCATAGTGAAAAT 118

Matrix = 20p43g.matrix
Kimura (with divCpGMod) = 9.19
Transitions / transversions = 0.50 (4/8)
Gap_init rate = 0.01 (1 / 118), avg. gap size = 1.00 (1 / 1)

914 6.78 0.00 0.85 scaffold937|size45808 42215 42333 (3623) rnd-1_family-24#Unknown 1 118 (0) m_b3141s001i129 198457

  scaffold937|s      42215 GTGAAAATACGGATTTTCAACACGGACCTATCCCATAGTGAAAATACGGA 42264
                                           v  v     v v i                    
  rnd-1_family-          1 GTGAAAATACGGATTTACACCACGGCCGTGTCCCATAGTGAAAATACGGA 50

  scaffold937|s      42265 TTTACACCACGGCTGTGTCCCATAGTGAAAATACGGATTTACACCACGGA 42314
                                        i                          -        v
  rnd-1_family-         51 TTTACACCACGGCCGTGTCCCATAGTGAAAATACGGATTT-CACCACGGC 99

  scaffold937|s      42315 CGTGTTCCATAGTGAAAAT 42333
                                i             
  rnd-1_family-        100 CGTGTCCCATAGTGAAAAT 118

Matrix = 20p43g.matrix
Kimura (with divCpGMod) = 6.27
Transitions / transversions = 0.60 (3/5)
Gap_init rate = 0.01 (1 / 118), avg. gap size = 1.00 (1 / 1)

937 5.93 0.00 0.85 scaffold937|size45808 42252 42370 (3586) rnd-1_family-24#Unknown 1 118 (0) m_b3141s001i130 198457

  scaffold937|s      42252 GTGAAAATACGGATTTACACCACGGCTGTGTCCCATAGTGAAAATACGGA 42301
                                                     i                       
  rnd-1_family-          1 GTGAAAATACGGATTTACACCACGGCCGTGTCCCATAGTGAAAATACGGA 50

  scaffold937|s      42302 TTTACACCACGGACGTGTTCCATAGTGAAAATACGGATTATCAACACGGA 42351
                                       v     i                    -   v     v
  rnd-1_family-         51 TTTACACCACGGCCGTGTCCCATAGTGAAAATACGGATT-TCACCACGGC 99

  scaffold937|s      42352 CCTATCCCATAGTGAAAAT 42370
                            v i               
  rnd-1_family-        100 CGTGTCCCATAGTGAAAAT 118

Matrix = 20p43g.matrix
Kimura (with divCpGMod) = 5.36
Transitions / transversions = 0.75 (3/4)
Gap_init rate = 0.01 (1 / 118), avg. gap size = 1.00 (1 / 1)

860 8.47 0.00 0.85 scaffold937|size45808 42289 42407 (3549) rnd-1_family-24#Unknown 1 118 (0) m_b3141s001i131 198457

  scaffold937|s      42289 GTGAAAATACGGATTTACACCACGGACGTGTTCCATAGTGAAAATACGGA 42338
                                                    v     i                  
  rnd-1_family-          1 GTGAAAATACGGATTTACACCACGGCCGTGTCCCATAGTGAAAATACGGA 50

  scaffold937|s      42339 TTATCAACACGGACCTATCCCATAGTGAAAATACGGATTGACACCACGGC 42388
                             vv  v     v v i                      v-         
  rnd-1_family-         51 TTTACACCACGGCCGTGTCCCATAGTGAAAATACGGATTT-CACCACGGC 99

  scaffold937|s      42389 TGTGTCCCATAGTGAAAAT 42407
                           i                  
  rnd-1_family-        100 CGTGTCCCATAGTGAAAAT 118

Matrix = 20p43g.matrix
Kimura (with divCpGMod) = 8.14
Transitions / transversions = 0.43 (3/7)
Gap_init rate = 0.01 (1 / 118), avg. gap size = 1.00 (1 / 1)

846 8.47 0.00 0.85 scaffold937|size45808 42326 42444 (3512) rnd-1_family-24#Unknown 1 118 (0) m_b3141s001i132 198457

  scaffold937|s      42326 GTGAAAATACGGATTATCAACACGGACCTATCCCATAGTGAAAATACGGA 42375
                                          vv  v     v v i                    
  rnd-1_family-          1 GTGAAAATACGGATTTACACCACGGCCGTGTCCCATAGTGAAAATACGGA 50

  scaffold937|s      42376 TTGACACCACGGCTGTGTCCCATAGTGAAAATACGGATTTACACCAAGGA 42425
                             v          i                          -     v  v
  rnd-1_family-         51 TTTACACCACGGCCGTGTCCCATAGTGAAAATACGGATTT-CACCACGGC 99

  scaffold937|s      42426 CGTGTCCCATAGTGAAAAT 42444
                                              
  rnd-1_family-        100 CGTGTCCCATAGTGAAAAT 118

Matrix = 20p43g.matrix
Kimura (with divCpGMod) = 8.16
Transitions / transversions = 0.25 (2/8)
Gap_init rate = 0.01 (1 / 118), avg. gap size = 1.00 (1 / 1)

913 5.93 0.00 0.85 scaffold937|size45808 42363 42481 (3475) rnd-1_family-24#Unknown 1 118 (0) m_b3141s001i133 198457

  scaffold937|s      42363 GTGAAAATACGGATTGACACCACGGCTGTGTCCCATAGTGAAAATACGGA 42412
                                          v          i                       
  rnd-1_family-          1 GTGAAAATACGGATTTACACCACGGCCGTGTCCCATAGTGAAAATACGGA 50

  scaffold937|s      42413 TTTACACCAAGGACGTGTCCCATAGTGAAAATACGGATTTTCAACACGGA 42462
                                    v  v                        -     v     v
  rnd-1_family-         51 TTTACACCACGGCCGTGTCCCATAGTGAAAATACGGA-TTTCACCACGGC 99

  scaffold937|s      42463 CCTGTCCCATAGTGAAAAT 42481
                            v                 
  rnd-1_family-        100 CGTGTCCCATAGTGAAAAT 118

Matrix = 20p43g.matrix
Kimura (with divCpGMod) = 5.38
Transitions / transversions = 0.17 (1/6)
Gap_init rate = 0.01 (1 / 118), avg. gap size = 1.00 (1 / 1)

864 7.62 0.00 0.85 scaffold937|size45808 42400 42518 (3438) rnd-1_family-24#Unknown 1 118 (0) m_b3141s001i134 198457

  scaffold937|s      42400 GTGAAAATACGGATTTACACCAAGGACGTGTCCCATAGTGAAAATACGGA 42449
                                                 v  v                        
  rnd-1_family-          1 GTGAAAATACGGATTTACACCACGGCCGTGTCCCATAGTGAAAATACGGA 50

  scaffold937|s      42450 TTTTCAACACGGACCTGTCCCATAGTGAAAATACGGATTTTCAACATGGC 42499
                              v  v     v v                      -     v  i   
  rnd-1_family-         51 TTTACACCACGGCCGTGTCCCATAGTGAAAATACGGA-TTTCACCACGGC 99

  scaffold937|s      42500 GGTGTCCCATAGTGAAAAT 42518
                           v                  
  rnd-1_family-        100 CGTGTCCCATAGTGAAAAT 118

Matrix = 20p43g.matrix
Kimura (with divCpGMod) = 7.24
Transitions / transversions = 0.12 (1/8)
Gap_init rate = 0.01 (1 / 118), avg. gap size = 1.00 (1 / 1)

819 7.64 0.00 4.24 scaffold937|size45808 42437 42559 (3397) rnd-1_family-24#Unknown 1 118 (0) m_b3141s001i135 198457

  scaffold937|s      42437 GTGAAAATACGGATTTTCAACACGGACCTGTCCCATAGTGAAAATACGGA 42486
                                           v  v     v v                      
  rnd-1_family-          1 GTGAAAATACGGATTTACACCACGGCCGTGTCCCATAGTGAAAATACGGA 50

  scaffold937|s      42487 TTTTCAACATGGCGGTGTCCCATAGTGAAAATACGGATTTACACCAATCA 42536
                              v  v  i   v                          -   ----  
  rnd-1_family-         51 TTTACACCACGGCCGTGTCCCATAGTGAAAATACGGATTT-CAC----CA 95

  scaffold937|s      42537 CGGACGTGTCCCATAGTGAAAAT 42559
                              v                   
  rnd-1_family-         96 CGGCCGTGTCCCATAGTGAAAAT 118

Matrix = 20p43g.matrix
Kimura (with divCpGMod) = 7.24
Transitions / transversions = 0.12 (1/8)
Gap_init rate = 0.04 (5 / 122), avg. gap size = 1.00 (5 / 5)

840 5.16 0.00 11.86 scaffold937|size45808 42474 42605 (3351) rnd-1_family-24#Unknown 1 118 (0) m_b3141s001i136 198457

  scaffold937|s      42474 GTGAAAATACGGATTTTCAACATGGCGGTGTCCCATAGTGAAAATACGGA 42523
                                           v  v  i   v                       
  rnd-1_family-          1 GTGAAAATACGGATTTACACCACGGCCGTGTCCCATAGTGAAAATACGGA 50

  scaffold937|s      42524 TTTACACCAATCACGGACGTGTCCCATAGTGAAAATAATGATTTATACGG 42573
                                    ----   v                    ----------   
  rnd-1_family-         51 TTTACACCA----CGGCCGTGTCCCATAGTGAAAATA----------CGG 86

  scaffold937|s      42574 ATTTCACCACGGCAGTGTCCCATAGTGAAAAT 42605
                                        v                  
  rnd-1_family-         87 ATTTCACCACGGCCGTGTCCCATAGTGAAAAT 118

Matrix = 20p43g.matrix
Kimura (with divCpGMod) = 4.47
Transitions / transversions = 0.20 (1/5)
Gap_init rate = 0.11 (14 / 131), avg. gap size = 1.00 (14 / 14)

731 1.84 0.67 27.12 scaffold937|size45808 42511 42659 (3297) rnd-1_family-24#Unknown 1 118 (0) m_b3141s001i137 198457

  scaffold937|s      42511 GTGAAAATACGGATTTACACCAATCACGGACGTGTCCCATAGTGAAAATA 42560
                                                 ----   v                    
  rnd-1_family-          1 GTGAAAATACGGATTTACACCA----CGGCCGTGTCCCATAGTGAAAATA 46

  scaffold937|s      42561 ATGATTTATACGGATTT-CACCACGGCAGTGTCCCATAGTGAAAATACCG 42609
                           ----------       -         v             ---------
  rnd-1_family-         47 ----------CGGATTTACACCACGGCCGTGTCCCATAGTG--------- 77

  scaffold937|s      42610 ATTTACACAAAATACGGATTTACACCACGGCCGTGTCCCATAGTGAAAAT 42659
                           --------             -                            
  rnd-1_family-         78 --------AAAATACGGATTT-CACCACGGCCGTGTCCCATAGTGAAAAT 118

Matrix = 20p43g.matrix
Kimura (with divCpGMod) = 1.73
Transitions / transversions = 0.00 (0/2)
Gap_init rate = 0.22 (33 / 148), avg. gap size = 1.00 (33 / 33)

726 9.09 4.50 0.87 scaffold937|size45808 42618 42728 (3228) rnd-1_family-24#Unknown 4 118 (0) m_b3141s001i139 198457

  scaffold937|s      42618 AAAATACGGATTTACACCACGGCCGTGTCCCATAGTGAAAATACAGATTA 42667
                                                                       i    v
  rnd-1_family-          4 AAAATACGGATTTACACCACGGCCGTGTCCCATAGTGAAAATACGGATTT 53

  scaffold937|s      42668 ACACTACGGCGATTTACAA-----AAAGTACGGATTTACACCACGGCCGA 42712
                               i     vi v v v -----   i         -           v
  rnd-1_family-         54 ACACCACGGCCGTGTCCCATAGTGAAAATACGGATTT-CACCACGGCCGT 102

  scaffold937|s      42713 GTCCCATAGTGAAAAT 42728
                                           
  rnd-1_family-        103 GTCCCATAGTGAAAAT 118

Matrix = 20p43g.matrix
Kimura (with divCpGMod) = 7.85
Transitions / transversions = 0.67 (4/6)
Gap_init rate = 0.02 (2 / 110), avg. gap size = 3.00 (6 / 2)

586 10.08 3.65 20.34 scaffold937|size45808 42652 42788 (3168) rnd-1_family-24#Unknown 1 118 (0) m_b3141s001i140 198457

  scaffold937|s      42652 GTGAAAATACAGATTAACACTACGGCGATTTACAA-----AAAGTACGGA 42696
                                     i    v    i     vi v v v -----   i      
  rnd-1_family-          1 GTGAAAATACGGATTTACACCACGGCCGTGTCCCATAGTGAAAATACGGA 50

  scaffold937|s      42697 TTTACACCACGGCCGAGTCCCATAGTGAAAATACTGATTTACACAAAATA 42746
                                          v           -----------------      
  rnd-1_family-         51 TTTACACCACGGCCGTGTCCCATAGTG-----------------AAAATA 83

  scaffold937|s      42747 CGGATTTACATTTACACTACGGCCGTGTCCCATAGTGAAAAT 42788
                                  -------   i                        
  rnd-1_family-         84 CGGATTT-------CACCACGGCCGTGTCCCATAGTGAAAAT 118

Matrix = 20p43g.matrix
Kimura (with divCpGMod) = 8.62
Transitions / transversions = 0.83 (5/6)
Gap_init rate = 0.18 (25 / 136), avg. gap size = 1.16 (29 / 25)

951 1.75 0.00 6.09 scaffold937|size45808 42741 42862 (3094) rnd-1_family-24#Unknown 4 118 (0) m_b3141s001i142 198457

  scaffold937|s      42741 AAAATACGGATTTACATTTACACTACGGCCGTGTCCCATAGTGAAAATAC 42790
                                           ------ i                          
  rnd-1_family-          4 AAAATACGGATTTACA------CCACGGCCGTGTCCCATAGTGAAAATAC 47

  scaffold937|s      42791 GGATTTACACCACGGCCGTGTCGCATAGTGAAAATACGGATTTACACCAC 42840
                                                 v                    -      
  rnd-1_family-         48 GGATTTACACCACGGCCGTGTCCCATAGTGAAAATACGGATTT-CACCAC 96

  scaffold937|s      42841 GGCCGTGTCCCATAGTGAAAAT 42862
                                                 
  rnd-1_family-         97 GGCCGTGTCCCATAGTGAAAAT 118

Matrix = 20p43g.matrix
Kimura (with divCpGMod) = 1.76
Transitions / transversions = 1.00 (1/1)
Gap_init rate = 0.06 (7 / 121), avg. gap size = 1.00 (7 / 7)

1028 1.69 0.00 0.85 scaffold937|size45808 42781 42899 (3057) rnd-1_family-24#Unknown 1 118 (0) m_b3141s001i143 198457

  scaffold937|s      42781 GTGAAAATACGGATTTACACCACGGCCGTGTCGCATAGTGAAAATACGGA 42830
                                                           v                 
  rnd-1_family-          1 GTGAAAATACGGATTTACACCACGGCCGTGTCCCATAGTGAAAATACGGA 50

  scaffold937|s      42831 TTTACACCACGGCCGTGTCCCATAGTGAAAATACGGATTTTCACCACGGC 42880
                                                                -            
  rnd-1_family-         51 TTTACACCACGGCCGTGTCCCATAGTGAAAATACGGA-TTTCACCACGGC 99

  scaffold937|s      42881 CGTGTCGCATAGTGAAAAT 42899
                                 v            
  rnd-1_family-        100 CGTGTCCCATAGTGAAAAT 118

Matrix = 20p43g.matrix
Kimura (with divCpGMod) = 1.72
Transitions / transversions = 0.00 (0/2)
Gap_init rate = 0.01 (1 / 118), avg. gap size = 1.00 (1 / 1)

831 2.06 0.00 1.03 scaffold937|size45808 42818 42915 (3041) rnd-1_family-24#Unknown 1 97 (21) m_b3141s001i144 198457

  scaffold937|s      42818 GTGAAAATACGGATTTACACCACGGCCGTGTCCCATAGTGAAAATACGGA 42867
                                                                             
  rnd-1_family-          1 GTGAAAATACGGATTTACACCACGGCCGTGTCCCATAGTGAAAATACGGA 50

  scaffold937|s      42868 TTTTCACCACGGCCGTGTCGCATAGTGAAAATACGGATTTACACCACG 42915
                              v               v                    -       
  rnd-1_family-         51 TTTACACCACGGCCGTGTCCCATAGTGAAAATACGGATTT-CACCACG 97

Matrix = 20p43g.matrix
Kimura (with divCpGMod) = 2.09
Transitions / transversions = 0.00 (0/2)
Gap_init rate = 0.01 (1 / 97), avg. gap size = 1.00 (1 / 1)


583 3.62 0.97 19.54 scaffold937|size45808 42568 42670 (3286) C rnd-1_family-27#Unknown (12) 87 1 m_b3141s001i138 198460

  scaffold937|s      42568 ATACGGATTT-CACCACGGCAGTGTCCCATAGTGAAAATACCGATTTACA 42616
                                     -         v                 ------------
C rnd-1_family-         87 ATACGGATTTACACCACGGCCGTGTCCCATAGTGAAAA------------ 50

  scaffold937|s      42617 CAAAATACGGATTTACACCACGGCCGTGTCCCATAGTGAAAATACAGATT 42666
                           -----                                        i    
C rnd-1_family-         49 -----TACGGATTTACACCACGGCCGTGTCCCATAGTGAAAATACGGATT 5

  scaffold937|s      42667 AACA 42670
                           v   
C rnd-1_family-          4 TACA 1

Matrix = 20p43g.matrix
Kimura (with divCpGMod) = 2.49
Transitions / transversions = 0.50 (1/2)
Gap_init rate = 0.18 (18 / 102), avg. gap size = 1.00 (18 / 18)


657 4.27 0.00 23.23 scaffold937|size45808 42678 42799 (3157) C rnd-1_family-27#Unknown (0) 99 1 m_b3141s001i141 198461

  scaffold937|s      42678 GATTTACAAAAAGTACGGATTTACACCACGGCCGAGTCCCATAGTGAAAA 42727
                                   v   i                     v               
C rnd-1_family-         99 GATTTACACAAAATACGGATTTACACCACGGCCGTGTCCCATAGTGAAAA 50

  scaffold937|s      42728 TACTGATTTACACAAAATACGGATTTACATTTACACTACGGCCGTGTCCC 42777
                           -----------------       ------      i             
C rnd-1_family-         49 -----------------TACGGAT------TTACACCACGGCCGTGTCCC 23

  scaffold937|s      42778 ATAGTGAAAATACGGATTTACA 42799
                                                 
C rnd-1_family-         22 ATAGTGAAAATACGGATTTACA 1

Matrix = 20p43g.matrix
Kimura (with divCpGMod) = 4.16
Transitions / transversions = 1.00 (2/2)
Gap_init rate = 0.19 (23 / 121), avg. gap size = 1.00 (23 / 23)


577 16.81 4.27 3.39 scaffold937|size45808 41503 41619 (4337) rnd-1_family-24#Unknown 1 118 (0) m_b3141s001i109 198457

  scaffold937|s      41503 GTCAAAAAAAGGATTTACACCAAGGCCGTGTCCCATAGTGAAAATACGGA 41552
                             v    v v            v                           
  rnd-1_family-          1 GTGAAAATACGGATTTACACCACGGCCGTGTCCCATAGTGAAAATACGGA 50

  scaffold937|s      41553 TTTACACAAAATACGGATTTACACCACGGC-----CGTGGTTTTCACCAC 41597
                                  ----i    viv iiv   ii i-----iii  v         
  rnd-1_family-         51 TTTACAC----CACGGCCGTGTCCCATAGTGAAAATACGGATTTCACCAC 96

  scaffold937|s      41598 GGACGTGTCCCATAGTGAAAAT 41619
                             v                   
  rnd-1_family-         97 GGCCGTGTCCCATAGTGAAAAT 118

Matrix = 20p43g.matrix
Kimura (with divCpGMod) = 17.07
Transitions / transversions = 1.11 (10/9)
Gap_init rate = 0.04 (5 / 116), avg. gap size = 1.80 (9 / 5)

741 5.40 0.75 16.52 scaffold937|size45808 41560 41692 (4264) rnd-1_family-24#Unknown 4 118 (0) m_b3141s001i110 198457

  scaffold937|s      41560 AAAATACGGATTTACACCACGGCCGTGGTTTTCACCACGGACGTGTCCCA 41609
                                                   ------------------        
  rnd-1_family-          4 AAAATACGGATTTACACCACGGCC------------------GTGTCCCA 35

  scaffold937|s      41610 TAGTGAAAATACGGATTT-CAACACGGCGGTGTCTCCTAGTGAAAATACG 41658
                                             -  v      v     i v             
  rnd-1_family-         36 TAGTGAAAATACGGATTTACACCACGGCCGTGTCCCATAGTGAAAATACG 85

  scaffold937|s      41659 GATTGACACCACGGCCGTGTCCAATAGTGAAAAT 41692
                               v-                v           
  rnd-1_family-         86 GATTT-CACCACGGCCGTGTCCCATAGTGAAAAT 118

Matrix = 20p43g.matrix
Kimura (with divCpGMod) = 5.46
Transitions / transversions = 0.20 (1/5)
Gap_init rate = 0.15 (20 / 132), avg. gap size = 1.00 (20 / 20)

903 5.12 0.85 0.85 scaffold937|size45808 41612 41729 (4227) rnd-1_family-24#Unknown 1 118 (0) m_b3141s001i111 198457

  scaffold937|s      41612 GTGAAAATACGGATTT-CAACACGGCGGTGTCTCCTAGTGAAAATACGGA 41660
                                           -  v      v     i v               
  rnd-1_family-          1 GTGAAAATACGGATTTACACCACGGCCGTGTCCCATAGTGAAAATACGGA 50

  scaffold937|s      41661 TTGACACCACGGCCGTGTCCAATAGTGAAAATACGGATTTACACCACGGC 41710
                             v                 v                   -         
  rnd-1_family-         51 TTTACACCACGGCCGTGTCCCATAGTGAAAATACGGATTT-CACCACGGC 99

  scaffold937|s      41711 CGTGTCCCATAGTGAAAAT 41729
                                              
  rnd-1_family-        100 CGTGTCCCATAGTGAAAAT 118

Matrix = 20p43g.matrix
Kimura (with divCpGMod) = 5.32
Transitions / transversions = 0.20 (1/5)
Gap_init rate = 0.02 (2 / 117), avg. gap size = 1.00 (2 / 2)

1003 2.54 0.00 0.85 scaffold937|size45808 41648 41766 (4190) rnd-1_family-24#Unknown 1 118 (0) m_b3141s001i112 198457

  scaffold937|s      41648 GTGAAAATACGGATTGACACCACGGCCGTGTCCAATAGTGAAAATACGGA 41697
                                          v                 v                
  rnd-1_family-          1 GTGAAAATACGGATTTACACCACGGCCGTGTCCCATAGTGAAAATACGGA 50

  scaffold937|s      41698 TTTACACCACGGCCGTGTCCCATAGTGAAAATACGGATTTACACCACGGC 41747
                                                                   -         
  rnd-1_family-         51 TTTACACCACGGCCGTGTCCCATAGTGAAAATACGGATTT-CACCACGGC 99

  scaffold937|s      41748 CGTGTCCCTTAGTGAAAAT 41766
                                   v          
  rnd-1_family-        100 CGTGTCCCATAGTGAAAAT 118

Matrix = 20p43g.matrix
Kimura (with divCpGMod) = 2.59
Transitions / transversions = 0.00 (0/3)
Gap_init rate = 0.01 (1 / 118), avg. gap size = 1.00 (1 / 1)

1083 0.85 0.00 0.00 scaffold937|size45808 41685 41802 (4154) rnd-1_family-24#Unknown 1 118 (0) m_b3141s001i113 198457

  scaffold937|s      41685 GTGAAAATACGGATTTACACCACGGCCGTGTCCCATAGTGAAAATACGGA 41734
                                                                             
  rnd-1_family-          1 GTGAAAATACGGATTTACACCACGGCCGTGTCCCATAGTGAAAATACGGA 50

  scaffold937|s      41735 TTTACACCACGGCCGTGTCCCTTAGTGAAAATACGGATTTCACCACGGCC 41784
                                                v                            
  rnd-1_family-         51 TTTACACCACGGCCGTGTCCCATAGTGAAAATACGGATTTCACCACGGCC 100

  scaffold937|s      41785 GTGTCCCATAGTGAAAAT 41802
                                             
  rnd-1_family-        101 GTGTCCCATAGTGAAAAT 118

Matrix = 20p43g.matrix
Kimura (with divCpGMod) = 0.85
Transitions / transversions = 0.00 (0/1)
Gap_init rate = 0.00 (0 / 117), avg. gap size = 0.0 (0 / 0)

1002 0.85 0.83 2.54 scaffold937|size45808 41759 41878 (4078) rnd-1_family-24#Unknown 1 118 (0) m_b3141s001i115 198457

  scaffold937|s      41759 GTGAAAATACGGATTT-CACCACGGCCGTGTCCCATAGTGAAAATACGGA 41807
                                           -                                 
  rnd-1_family-          1 GTGAAAATACGGATTTACACCACGGCCGTGTCCCATAGTGAAAATACGGA 50

  scaffold937|s      41808 TTTACACACCCACGGCCGTGTCCCATAGTGAAAATACGGATTTCACCACG 41857
                                  ---                                        
  rnd-1_family-         51 TTTACAC---CACGGCCGTGTCCCATAGTGAAAATACGGATTTCACCACG 97

  scaffold937|s      41858 GCCGTGTCCCTTAGTGAAAAT 41878
                                     v          
  rnd-1_family-         98 GCCGTGTCCCATAGTGAAAAT 118

Matrix = 20p43g.matrix
Kimura (with divCpGMod) = 0.86
Transitions / transversions = 0.00 (0/1)
Gap_init rate = 0.03 (4 / 119), avg. gap size = 1.00 (4 / 4)

851 0.90 0.74 18.10 scaffold937|size45808 41795 41930 (4026) rnd-1_family-24#Unknown 1 116 (2) m_b3141s001i116 198457

  scaffold937|s      41795 GTGAAAATACGGATTTACACACCCACGGCCGTGTCCCATAGTGAAAATAC 41844
                                               ---                           
  rnd-1_family-          1 GTGAAAATACGGATTTACAC---CACGGCCGTGTCCCATAGTGAAAATAC 47

  scaffold937|s      41845 GGATTT-CACCACGGCCGTGTCCCTTAGTGAAAATACGGATTTACACAAA 41893
                                 -                 v                  -------
  rnd-1_family-         48 GGATTTACACCACGGCCGTGTCCCATAGTGAAAATACGGATTT------- 90

  scaffold937|s      41894 ATACCGATTTACACCACGGCCGTGTCCCATAGTGAAA 41930
                           -----------                          
  rnd-1_family-         91 -----------CACCACGGCCGTGTCCCATAGTGAAA 116

Matrix = 20p43g.matrix
Kimura (with divCpGMod) = 0.88
Transitions / transversions = 0.00 (0/1)
Gap_init rate = 0.16 (22 / 135), avg. gap size = 1.00 (22 / 22)

611 11.82 4.46 1.74 scaffold937|size45808 41891 42002 (3954) rnd-1_family-24#Unknown 4 118 (0) m_b3141s001i119 198457

  scaffold937|s      41891 AAAATACCGATTTACACCACGGCCGTGTCCCATAGTGAAATTTACGGATT 41940
                                  v                                -v        
  rnd-1_family-          4 AAAATACGGATTTACACCACGGCCGTGTCCCATAGTGAAA-ATACGGATT 52

  scaffold937|s      41941 AACACTAAGGCGATTTAC-----TCAATATCCGGATTTACACCACGGCCC 41985
                           v    i v   vi v v ----- v  v  v       -          v
  rnd-1_family-         53 TACACCACGGCCGTGTCCCATAGTGAAAATACGGATTT-CACCACGGCCG 101

  scaffold937|s      41986 TGTCCCATAGTGAAAAT 42002
                                            
  rnd-1_family-        102 TGTCCCATAGTGAAAAT 118

Matrix = 20p43g.matrix
Kimura (with divCpGMod) = 11.97
Transitions / transversions = 0.18 (2/11)
Gap_init rate = 0.03 (3 / 111), avg. gap size = 2.33 (7 / 3)

908 6.08 0.00 0.87 scaffold937|size45808 41961 42076 (3880) rnd-1_family-24#Unknown 4 118 (0) m_b3141s001i122 198457

  scaffold937|s      41961 AATATCCGGATTTACACCACGGCCCTGTCCCATAGTGAAAATACGGATTT 42010
                             v  v                  v                         
  rnd-1_family-          4 AAAATACGGATTTACACCACGGCCGTGTCCCATAGTGAAAATACGGATTT 53

  scaffold937|s      42011 ACACCACGGCCGTGTCCCATAGTGAAAATACGGATTTCACCCATGGATGT 42060
                                                                  -   i  vi  
  rnd-1_family-         54 ACACCACGGCCGTGTCCCATAGTGAAAATACGGATTTCA-CCACGGCCGT 102

  scaffold937|s      42061 GTCCCATGGTGAAAAT 42076
                                  i        
  rnd-1_family-        103 GTCCCATAGTGAAAAT 118

Matrix = 20p43g.matrix
Kimura (with divCpGMod) = 4.67
Transitions / transversions = 0.75 (3/4)
Gap_init rate = 0.01 (1 / 115), avg. gap size = 1.00 (1 / 1)

857 6.84 0.84 1.69 scaffold937|size45808 41995 42113 (3843) rnd-1_family-24#Unknown 1 118 (0) m_b3141s001i123 198457

  scaffold937|s      41995 GTGAAAATACGGATTTACACCACGGCCGTGTCCCATAGTGAAAATACGGA 42044
                                                                             
  rnd-1_family-          1 GTGAAAATACGGATTTACACCACGGCCGTGTCCCATAGTGAAAATACGGA 50

  scaffold937|s      42045 TTT-CACCCATGGATGTGTCCCATGGTGAAAATTCGGATTTTAAACACGG 42093
                              -  -   i  vi         i        v       i- v     
  rnd-1_family-         51 TTTACA-CCACGGCCGTGTCCCATAGTGAAAATACGGATTTC-ACCACGG 98

  scaffold937|s      42094 CCGTGTCCCTTAGTGAAAAT 42113
                                    v          
  rnd-1_family-         99 CCGTGTCCCATAGTGAAAAT 118

Matrix = 20p43g.matrix
Kimura (with divCpGMod) = 5.50
Transitions / transversions = 1.00 (4/4)
Gap_init rate = 0.03 (3 / 118), avg. gap size = 1.00 (3 / 3)

825 8.54 0.85 0.85 scaffold937|size45808 42032 42149 (3807) rnd-1_family-24#Unknown 1 118 (0) m_b3141s001i124 198457

  scaffold937|s      42032 GTGAAAATACGGATTT-CACCCATGGATGTGTCCCATGGTGAAAATTCGG 42080
                                           -  -   i  vi         i        v   
  rnd-1_family-          1 GTGAAAATACGGATTTACA-CCACGGCCGTGTCCCATAGTGAAAATACGG 49

  scaffold937|s      42081 ATTTTAAACACGGCCGTGTCCCTTAGTGAAAATACGGATTTCACCACGGA 42130
                               vv v              v                          v
  rnd-1_family-         50 ATTTACACCACGGCCGTGTCCCATAGTGAAAATACGGATTTCACCACGGC 99

  scaffold937|s      42131 CGTGTCCCATAGTGAAAAT 42149
                                              
  rnd-1_family-        100 CGTGTCCCATAGTGAAAAT 118

Matrix = 20p43g.matrix
Kimura (with divCpGMod) = 7.37
Transitions / transversions = 0.43 (3/7)
Gap_init rate = 0.02 (2 / 117), avg. gap size = 1.00 (2 / 2)

844 8.55 0.85 0.00 scaffold937|size45808 42069 42185 (3771) rnd-1_family-24#Unknown 1 118 (0) m_b3141s001i125 198457

  scaffold937|s      42069 GTGAAAATTCGGATTTTAAACACGGCCGTGTCCCTTAGTGAAAATACGGA 42118
                                   v       vv v              v               
  rnd-1_family-          1 GTGAAAATACGGATTTACACCACGGCCGTGTCCCATAGTGAAAATACGGA 50

  scaffold937|s      42119 TTT-CACCACGGACGTGTCCCATAGTGAAAATACGGATTTCAACACAGAT 42167
                              -        v                             v   i vi
  rnd-1_family-         51 TTTACACCACGGCCGTGTCCCATAGTGAAAATACGGATTTCACCACGGCC 100

  scaffold937|s      42168 GTGTCCCATAGTGAAAAT 42185
                                             
  rnd-1_family-        101 GTGTCCCATAGTGAAAAT 118

Matrix = 20p43g.matrix
Kimura (with divCpGMod) = 7.40
Transitions / transversions = 0.25 (2/8)
Gap_init rate = 0.01 (1 / 116), avg. gap size = 1.00 (1 / 1)

789 8.62 1.71 0.85 scaffold937|size45808 42106 42222 (3734) rnd-1_family-24#Unknown 1 118 (0) m_b3141s001i126 198457

  scaffold937|s      42106 GTGAAAATACGGATTT-CACCACGGACGTGTCCCATAGTGAAAATACGGA 42154
                                           -        v                        
  rnd-1_family-          1 GTGAAAATACGGATTTACACCACGGCCGTGTCCCATAGTGAAAATACGGA 50

  scaffold937|s      42155 TTT-CAACACAGATGTGTCCCATAGTGAAAATACAGATTTTCAACACGGA 42203
                              -  v   i vi                    i     -  v     v
  rnd-1_family-         51 TTTACACCACGGCCGTGTCCCATAGTGAAAATACGGATTT-CACCACGGC 99

  scaffold937|s      42204 CCTATCCCATAGTGAAAAT 42222
                            v i               
  rnd-1_family-        100 CGTGTCCCATAGTGAAAAT 118

Matrix = 20p43g.matrix
Kimura (with divCpGMod) = 6.58
Transitions / transversions = 0.67 (4/6)
Gap_init rate = 0.03 (3 / 116), avg. gap size = 1.00 (3 / 3)

733 11.96 0.85 0.85 scaffold937|size45808 42142 42259 (3697) rnd-1_family-24#Unknown 1 118 (0) m_b3141s001i127 198457

  scaffold937|s      42142 GTGAAAATACGGATTT-CAACACAGATGTGTCCCATAGTGAAAATACAGA 42190
                                           -  v   i vi                    i  
  rnd-1_family-          1 GTGAAAATACGGATTTACACCACGGCCGTGTCCCATAGTGAAAATACGGA 50

  scaffold937|s      42191 TTTTCAACACGGACCTATCCCATAGTGAAAATACGGATTTTCAACACGGA 42240
                              v  v     v v i                    -     v     v
  rnd-1_family-         51 TTTACACCACGGCCGTGTCCCATAGTGAAAATACGGA-TTTCACCACGGC 99

  scaffold937|s      42241 CCTATCCCATAGTGAAAAT 42259
                            v i               
  rnd-1_family-        100 CGTGTCCCATAGTGAAAAT 118

Matrix = 20p43g.matrix
Kimura (with divCpGMod) = 10.35
Transitions / transversions = 0.56 (5/9)
Gap_init rate = 0.02 (2 / 117), avg. gap size = 1.00 (2 / 2)

818 10.17 0.00 0.85 scaffold937|size45808 42178 42296 (3660) rnd-1_family-24#Unknown 1 118 (0) m_b3141s001i128 198457

  scaffold937|s      42178 GTGAAAATACAGATTTTCAACACGGACCTATCCCATAGTGAAAATACGGA 42227
                                     i     v  v     v v i                    
  rnd-1_family-          1 GTGAAAATACGGATTTACACCACGGCCGTGTCCCATAGTGAAAATACGGA 50

  scaffold937|s      42228 TTTTCAACACGGACCTATCCCATAGTGAAAATACGGATTTACACCACGGC 42277
                              v  v     v v i                       -         
  rnd-1_family-         51 TTTACACCACGGCCGTGTCCCATAGTGAAAATACGGATTT-CACCACGGC 99

  scaffold937|s      42278 TGTGTCCCATAGTGAAAAT 42296
                           i                  
  rnd-1_family-        100 CGTGTCCCATAGTGAAAAT 118

Matrix = 20p43g.matrix
Kimura (with divCpGMod) = 9.19
Transitions / transversions = 0.50 (4/8)
Gap_init rate = 0.01 (1 / 118), avg. gap size = 1.00 (1 / 1)

914 6.78 0.00 0.85 scaffold937|size45808 42215 42333 (3623) rnd-1_family-24#Unknown 1 118 (0) m_b3141s001i129 198457

  scaffold937|s      42215 GTGAAAATACGGATTTTCAACACGGACCTATCCCATAGTGAAAATACGGA 42264
                                           v  v     v v i                    
  rnd-1_family-          1 GTGAAAATACGGATTTACACCACGGCCGTGTCCCATAGTGAAAATACGGA 50

  scaffold937|s      42265 TTTACACCACGGCTGTGTCCCATAGTGAAAATACGGATTTACACCACGGA 42314
                                        i                          -        v
  rnd-1_family-         51 TTTACACCACGGCCGTGTCCCATAGTGAAAATACGGATTT-CACCACGGC 99

  scaffold937|s      42315 CGTGTTCCATAGTGAAAAT 42333
                                i             
  rnd-1_family-        100 CGTGTCCCATAGTGAAAAT 118

Matrix = 20p43g.matrix
Kimura (with divCpGMod) = 6.27
Transitions / transversions = 0.60 (3/5)
Gap_init rate = 0.01 (1 / 118), avg. gap size = 1.00 (1 / 1)

937 5.93 0.00 0.85 scaffold937|size45808 42252 42370 (3586) rnd-1_family-24#Unknown 1 118 (0) m_b3141s001i130 198457

  scaffold937|s      42252 GTGAAAATACGGATTTACACCACGGCTGTGTCCCATAGTGAAAATACGGA 42301
                                                     i                       
  rnd-1_family-          1 GTGAAAATACGGATTTACACCACGGCCGTGTCCCATAGTGAAAATACGGA 50

  scaffold937|s      42302 TTTACACCACGGACGTGTTCCATAGTGAAAATACGGATTATCAACACGGA 42351
                                       v     i                    -   v     v
  rnd-1_family-         51 TTTACACCACGGCCGTGTCCCATAGTGAAAATACGGATT-TCACCACGGC 99

  scaffold937|s      42352 CCTATCCCATAGTGAAAAT 42370
                            v i               
  rnd-1_family-        100 CGTGTCCCATAGTGAAAAT 118

Matrix = 20p43g.matrix
Kimura (with divCpGMod) = 5.36
Transitions / transversions = 0.75 (3/4)
Gap_init rate = 0.01 (1 / 118), avg. gap size = 1.00 (1 / 1)

860 8.47 0.00 0.85 scaffold937|size45808 42289 42407 (3549) rnd-1_family-24#Unknown 1 118 (0) m_b3141s001i131 198457

  scaffold937|s      42289 GTGAAAATACGGATTTACACCACGGACGTGTTCCATAGTGAAAATACGGA 42338
                                                    v     i                  
  rnd-1_family-          1 GTGAAAATACGGATTTACACCACGGCCGTGTCCCATAGTGAAAATACGGA 50

  scaffold937|s      42339 TTATCAACACGGACCTATCCCATAGTGAAAATACGGATTGACACCACGGC 42388
                             vv  v     v v i                      v-         
  rnd-1_family-         51 TTTACACCACGGCCGTGTCCCATAGTGAAAATACGGATTT-CACCACGGC 99

  scaffold937|s      42389 TGTGTCCCATAGTGAAAAT 42407
                           i                  
  rnd-1_family-        100 CGTGTCCCATAGTGAAAAT 118

Matrix = 20p43g.matrix
Kimura (with divCpGMod) = 8.14
Transitions / transversions = 0.43 (3/7)
Gap_init rate = 0.01 (1 / 118), avg. gap size = 1.00 (1 / 1)

846 8.47 0.00 0.85 scaffold937|size45808 42326 42444 (3512) rnd-1_family-24#Unknown 1 118 (0) m_b3141s001i132 198457

  scaffold937|s      42326 GTGAAAATACGGATTATCAACACGGACCTATCCCATAGTGAAAATACGGA 42375
                                          vv  v     v v i                    
  rnd-1_family-          1 GTGAAAATACGGATTTACACCACGGCCGTGTCCCATAGTGAAAATACGGA 50

  scaffold937|s      42376 TTGACACCACGGCTGTGTCCCATAGTGAAAATACGGATTTACACCAAGGA 42425
                             v          i                          -     v  v
  rnd-1_family-         51 TTTACACCACGGCCGTGTCCCATAGTGAAAATACGGATTT-CACCACGGC 99

  scaffold937|s      42426 CGTGTCCCATAGTGAAAAT 42444
                                              
  rnd-1_family-        100 CGTGTCCCATAGTGAAAAT 118

Matrix = 20p43g.matrix
Kimura (with divCpGMod) = 8.16
Transitions / transversions = 0.25 (2/8)
Gap_init rate = 0.01 (1 / 118), avg. gap size = 1.00 (1 / 1)

913 5.93 0.00 0.85 scaffold937|size45808 42363 42481 (3475) rnd-1_family-24#Unknown 1 118 (0) m_b3141s001i133 198457

  scaffold937|s      42363 GTGAAAATACGGATTGACACCACGGCTGTGTCCCATAGTGAAAATACGGA 42412
                                          v          i                       
  rnd-1_family-          1 GTGAAAATACGGATTTACACCACGGCCGTGTCCCATAGTGAAAATACGGA 50

  scaffold937|s      42413 TTTACACCAAGGACGTGTCCCATAGTGAAAATACGGATTTTCAACACGGA 42462
                                    v  v                        -     v     v
  rnd-1_family-         51 TTTACACCACGGCCGTGTCCCATAGTGAAAATACGGA-TTTCACCACGGC 99

  scaffold937|s      42463 CCTGTCCCATAGTGAAAAT 42481
                            v                 
  rnd-1_family-        100 CGTGTCCCATAGTGAAAAT 118

Matrix = 20p43g.matrix
Kimura (with divCpGMod) = 5.38
Transitions / transversions = 0.17 (1/6)
Gap_init rate = 0.01 (1 / 118), avg. gap size = 1.00 (1 / 1)

864 7.62 0.00 0.85 scaffold937|size45808 42400 42518 (3438) rnd-1_family-24#Unknown 1 118 (0) m_b3141s001i134 198457

  scaffold937|s      42400 GTGAAAATACGGATTTACACCAAGGACGTGTCCCATAGTGAAAATACGGA 42449
                                                 v  v                        
  rnd-1_family-          1 GTGAAAATACGGATTTACACCACGGCCGTGTCCCATAGTGAAAATACGGA 50

  scaffold937|s      42450 TTTTCAACACGGACCTGTCCCATAGTGAAAATACGGATTTTCAACATGGC 42499
                              v  v     v v                      -     v  i   
  rnd-1_family-         51 TTTACACCACGGCCGTGTCCCATAGTGAAAATACGGA-TTTCACCACGGC 99

  scaffold937|s      42500 GGTGTCCCATAGTGAAAAT 42518
                           v                  
  rnd-1_family-        100 CGTGTCCCATAGTGAAAAT 118

Matrix = 20p43g.matrix
Kimura (with divCpGMod) = 7.24
Transitions / transversions = 0.12 (1/8)
Gap_init rate = 0.01 (1 / 118), avg. gap size = 1.00 (1 / 1)

819 7.64 0.00 4.24 scaffold937|size45808 42437 42559 (3397) rnd-1_family-24#Unknown 1 118 (0) m_b3141s001i135 198457

  scaffold937|s      42437 GTGAAAATACGGATTTTCAACACGGACCTGTCCCATAGTGAAAATACGGA 42486
                                           v  v     v v                      
  rnd-1_family-          1 GTGAAAATACGGATTTACACCACGGCCGTGTCCCATAGTGAAAATACGGA 50

  scaffold937|s      42487 TTTTCAACATGGCGGTGTCCCATAGTGAAAATACGGATTTACACCAATCA 42536
                              v  v  i   v                          -   ----  
  rnd-1_family-         51 TTTACACCACGGCCGTGTCCCATAGTGAAAATACGGATTT-CAC----CA 95

  scaffold937|s      42537 CGGACGTGTCCCATAGTGAAAAT 42559
                              v                   
  rnd-1_family-         96 CGGCCGTGTCCCATAGTGAAAAT 118

Matrix = 20p43g.matrix
Kimura (with divCpGMod) = 7.24
Transitions / transversions = 0.12 (1/8)
Gap_init rate = 0.04 (5 / 122), avg. gap size = 1.00 (5 / 5)

840 5.16 0.00 11.86 scaffold937|size45808 42474 42605 (3351) rnd-1_family-24#Unknown 1 118 (0) m_b3141s001i136 198457

  scaffold937|s      42474 GTGAAAATACGGATTTTCAACATGGCGGTGTCCCATAGTGAAAATACGGA 42523
                                           v  v  i   v                       
  rnd-1_family-          1 GTGAAAATACGGATTTACACCACGGCCGTGTCCCATAGTGAAAATACGGA 50

  scaffold937|s      42524 TTTACACCAATCACGGACGTGTCCCATAGTGAAAATAATGATTTATACGG 42573
                                    ----   v                    ----------   
  rnd-1_family-         51 TTTACACCA----CGGCCGTGTCCCATAGTGAAAATA----------CGG 86

  scaffold937|s      42574 ATTTCACCACGGCAGTGTCCCATAGTGAAAAT 42605
                                        v                  
  rnd-1_family-         87 ATTTCACCACGGCCGTGTCCCATAGTGAAAAT 118

Matrix = 20p43g.matrix
Kimura (with divCpGMod) = 4.47
Transitions / transversions = 0.20 (1/5)
Gap_init rate = 0.11 (14 / 131), avg. gap size = 1.00 (14 / 14)

731 1.84 0.67 27.12 scaffold937|size45808 42511 42659 (3297) rnd-1_family-24#Unknown 1 118 (0) m_b3141s001i137 198457

  scaffold937|s      42511 GTGAAAATACGGATTTACACCAATCACGGACGTGTCCCATAGTGAAAATA 42560
                                                 ----   v                    
  rnd-1_family-          1 GTGAAAATACGGATTTACACCA----CGGCCGTGTCCCATAGTGAAAATA 46

  scaffold937|s      42561 ATGATTTATACGGATTT-CACCACGGCAGTGTCCCATAGTGAAAATACCG 42609
                           ----------       -         v             ---------
  rnd-1_family-         47 ----------CGGATTTACACCACGGCCGTGTCCCATAGTG--------- 77

  scaffold937|s      42610 ATTTACACAAAATACGGATTTACACCACGGCCGTGTCCCATAGTGAAAAT 42659
                           --------             -                            
  rnd-1_family-         78 --------AAAATACGGATTT-CACCACGGCCGTGTCCCATAGTGAAAAT 118

Matrix = 20p43g.matrix
Kimura (with divCpGMod) = 1.73
Transitions / transversions = 0.00 (0/2)
Gap_init rate = 0.22 (33 / 148), avg. gap size = 1.00 (33 / 33)

726 9.09 4.50 0.87 scaffold937|size45808 42618 42728 (3228) rnd-1_family-24#Unknown 4 118 (0) m_b3141s001i139 198457

  scaffold937|s      42618 AAAATACGGATTTACACCACGGCCGTGTCCCATAGTGAAAATACAGATTA 42667
                                                                       i    v
  rnd-1_family-          4 AAAATACGGATTTACACCACGGCCGTGTCCCATAGTGAAAATACGGATTT 53

  scaffold937|s      42668 ACACTACGGCGATTTACAA-----AAAGTACGGATTTACACCACGGCCGA 42712
                               i     vi v v v -----   i         -           v
  rnd-1_family-         54 ACACCACGGCCGTGTCCCATAGTGAAAATACGGATTT-CACCACGGCCGT 102

  scaffold937|s      42713 GTCCCATAGTGAAAAT 42728
                                           
  rnd-1_family-        103 GTCCCATAGTGAAAAT 118

Matrix = 20p43g.matrix
Kimura (with divCpGMod) = 7.85
Transitions / transversions = 0.67 (4/6)
Gap_init rate = 0.02 (2 / 110), avg. gap size = 3.00 (6 / 2)

586 10.08 3.65 20.34 scaffold937|size45808 42652 42788 (3168) rnd-1_family-24#Unknown 1 118 (0) m_b3141s001i140 198457

  scaffold937|s      42652 GTGAAAATACAGATTAACACTACGGCGATTTACAA-----AAAGTACGGA 42696
                                     i    v    i     vi v v v -----   i      
  rnd-1_family-          1 GTGAAAATACGGATTTACACCACGGCCGTGTCCCATAGTGAAAATACGGA 50

  scaffold937|s      42697 TTTACACCACGGCCGAGTCCCATAGTGAAAATACTGATTTACACAAAATA 42746
                                          v           -----------------      
  rnd-1_family-         51 TTTACACCACGGCCGTGTCCCATAGTG-----------------AAAATA 83

  scaffold937|s      42747 CGGATTTACATTTACACTACGGCCGTGTCCCATAGTGAAAAT 42788
                                  -------   i                        
  rnd-1_family-         84 CGGATTT-------CACCACGGCCGTGTCCCATAGTGAAAAT 118

Matrix = 20p43g.matrix
Kimura (with divCpGMod) = 8.62
Transitions / transversions = 0.83 (5/6)
Gap_init rate = 0.18 (25 / 136), avg. gap size = 1.16 (29 / 25)

951 1.75 0.00 6.09 scaffold937|size45808 42741 42862 (3094) rnd-1_family-24#Unknown 4 118 (0) m_b3141s001i142 198457

  scaffold937|s      42741 AAAATACGGATTTACATTTACACTACGGCCGTGTCCCATAGTGAAAATAC 42790
                                           ------ i                          
  rnd-1_family-          4 AAAATACGGATTTACA------CCACGGCCGTGTCCCATAGTGAAAATAC 47

  scaffold937|s      42791 GGATTTACACCACGGCCGTGTCGCATAGTGAAAATACGGATTTACACCAC 42840
                                                 v                    -      
  rnd-1_family-         48 GGATTTACACCACGGCCGTGTCCCATAGTGAAAATACGGATTT-CACCAC 96

  scaffold937|s      42841 GGCCGTGTCCCATAGTGAAAAT 42862
                                                 
  rnd-1_family-         97 GGCCGTGTCCCATAGTGAAAAT 118

Matrix = 20p43g.matrix
Kimura (with divCpGMod) = 1.76
Transitions / transversions = 1.00 (1/1)
Gap_init rate = 0.06 (7 / 121), avg. gap size = 1.00 (7 / 7)

1028 1.69 0.00 0.85 scaffold937|size45808 42781 42899 (3057) rnd-1_family-24#Unknown 1 118 (0) m_b3141s001i143 198457

  scaffold937|s      42781 GTGAAAATACGGATTTACACCACGGCCGTGTCGCATAGTGAAAATACGGA 42830
                                                           v                 
  rnd-1_family-          1 GTGAAAATACGGATTTACACCACGGCCGTGTCCCATAGTGAAAATACGGA 50

  scaffold937|s      42831 TTTACACCACGGCCGTGTCCCATAGTGAAAATACGGATTTTCACCACGGC 42880
                                                                -            
  rnd-1_family-         51 TTTACACCACGGCCGTGTCCCATAGTGAAAATACGGA-TTTCACCACGGC 99

  scaffold937|s      42881 CGTGTCGCATAGTGAAAAT 42899
                                 v            
  rnd-1_family-        100 CGTGTCCCATAGTGAAAAT 118

Matrix = 20p43g.matrix
Kimura (with divCpGMod) = 1.72
Transitions / transversions = 0.00 (0/2)
Gap_init rate = 0.01 (1 / 118), avg. gap size = 1.00 (1 / 1)

831 2.06 0.00 1.03 scaffold937|size45808 42818 42915 (3041) rnd-1_family-24#Unknown 1 97 (21) m_b3141s001i144 198457

  scaffold937|s      42818 GTGAAAATACGGATTTACACCACGGCCGTGTCCCATAGTGAAAATACGGA 42867
                                                                             
  rnd-1_family-          1 GTGAAAATACGGATTTACACCACGGCCGTGTCCCATAGTGAAAATACGGA 50

  scaffold937|s      42868 TTTTCACCACGGCCGTGTCGCATAGTGAAAATACGGATTTACACCACG 42915
                              v               v                    -       
  rnd-1_family-         51 TTTACACCACGGCCGTGTCCCATAGTGAAAATACGGATTT-CACCACG 97

Matrix = 20p43g.matrix
Kimura (with divCpGMod) = 2.09
Transitions / transversions = 0.00 (0/2)
Gap_init rate = 0.01 (1 / 97), avg. gap size = 1.00 (1 / 1)


226 13.16 2.63 0.00 scaffold937|size45808 42888 42925 (3031) rnd-1_family-170#Unknown 10 48 (11) m_b3141s001i145 198462

  scaffold937|s      42888 CATAGTGAAAATACGGATTTACACCAC-GCTTTTTGCCA 42925
                                                   i i-  iv   v   
  rnd-1_family-         10 CATAGTGAAAATACGGATTTACACTATGGCCGTTTCCCA 48

Matrix = 20p43g.matrix
Kimura (with divCpGMod) = 11.69
Transitions / transversions = 1.50 (3/2)
Gap_init rate = 0.03 (1 / 37), avg. gap size = 1.00 (1 / 1)


1155 14.02 0.46 1.40 scaffold937|size45808 42915 43131 (2825) C rnd-1_family-51#Unknown (17) 659 445 m_b3141s001i146 198463

  scaffold937|s      42915 GCTTTTTGCCAAAACAGGTACCGAACTATAAGTTGATCTTAACTTACCTG 42964
                                                i  v v?v        v v          
C rnd-1_family-        659 GCTTTTTGCCAAAACAGGTACTGACCANGAAGTTGATGTGAACTTACCTG 610

  scaffold937|s      42965 TAAAAAATTCCCTTTTTCGTTTGGAGTTACATGGGTAGCTATAGAGTTCT 43014
                               v     v-       i     v            i    vv  i  
C rnd-1_family-        609 TAAATAATTCA-TTTTTCGCTTGGACTTACATGGGTAGTTATATTGTCCT 561

  scaffold937|s      43015 AAGTTATTATTTACCTTTAAAAATATATCTTGTTAATAGTATGAAAGAAC 43064
                               v   iii           v          v     ?v         
C rnd-1_family-        560 AAGTAATTGCCTACCTTTAAAATTATATCTTGTGAATAGNTTGAAAGAAC 511

  scaffold937|s      43065 AATGTGTCAATTTTTATGAGAATGGTAATATGGTAACTTGAACTA-GTAT 43113
                             i             ii        --               v -  i 
C rnd-1_family-        510 AACGTGTCAATTTTTACAAGAATGGT--TATGGTAACTTGAACAACGTGT 463

  scaffold937|s      43114 TCAATTTTTAGTAGAATG 43131
                           iv v       v      
C rnd-1_family-        462 CAATTTTTTAGAAGAATG 445

Matrix = 20p43g.matrix
Kimura (with divCpGMod) = 15.17
Transitions / transversions = 0.67 (12/18)
Gap_init rate = 0.02 (4 / 216), avg. gap size = 1.00 (4 / 4)


781 7.91 0.00 4.39 scaffold937|size45808 43132 43250 (2706) rnd-1_family-24#Unknown 5 118 (0) m_b3141s001i147 198464

  scaffold937|s      43132 AAATACGGATTTTCAACACGGACCTGTCCCATAGTGAAAATACGGATTTT 43181
                                       v  v     v v                         v
  rnd-1_family-          5 AAATACGGATTTACACCACGGCCGTGTCCCATAGTGAAAATACGGATTTA 54

  scaffold937|s      43182 CAACATGGCGGTGTCCCATAGTGAAAATACGGATTTACACCAATCACGGA 43231
                             v  i   v                          -   ----     v
  rnd-1_family-         55 CACCACGGCCGTGTCCCATAGTGAAAATACGGATTT-CAC----CACGGC 99

  scaffold937|s      43232 CGTGTCCCATAGTGAAAAT 43250
                                              
  rnd-1_family-        100 CGTGTCCCATAGTGAAAAT 118

Matrix = 20p43g.matrix
Kimura (with divCpGMod) = 7.51
Transitions / transversions = 0.12 (1/8)
Gap_init rate = 0.04 (5 / 118), avg. gap size = 1.00 (5 / 5)

840 5.16 0.00 11.86 scaffold937|size45808 43165 43296 (2660) rnd-1_family-24#Unknown 1 118 (0) m_b3141s001i148 198464

  scaffold937|s      43165 GTGAAAATACGGATTTTCAACATGGCGGTGTCCCATAGTGAAAATACGGA 43214
                                           v  v  i   v                       
  rnd-1_family-          1 GTGAAAATACGGATTTACACCACGGCCGTGTCCCATAGTGAAAATACGGA 50

  scaffold937|s      43215 TTTACACCAATCACGGACGTGTCCCATAGTGAAAATAATGATTTATACGG 43264
                                  ----     v                 ----------      
  rnd-1_family-         51 TTTACAC----CACGGCCGTGTCCCATAGTGAAA----------ATACGG 86

  scaffold937|s      43265 ATTTCACCACGGCAGTGTCCCATAGTGAAAAT 43296
                                        v                  
  rnd-1_family-         87 ATTTCACCACGGCCGTGTCCCATAGTGAAAAT 118

Matrix = 20p43g.matrix
Kimura (with divCpGMod) = 4.47
Transitions / transversions = 0.20 (1/5)
Gap_init rate = 0.11 (14 / 131), avg. gap size = 1.00 (14 / 14)

755 1.84 0.67 27.12 scaffold937|size45808 43202 43350 (2606) rnd-1_family-24#Unknown 1 118 (0) m_b3141s001i149 198464

  scaffold937|s      43202 GTGAAAATACGGATTTACACCAATCACGGACGTGTCCCATAGTGAAAATA 43251
                                                 ----   v                    
  rnd-1_family-          1 GTGAAAATACGGATTTACACCA----CGGCCGTGTCCCATAGTGAAAATA 46

  scaffold937|s      43252 ATGATTTATACGGATTT-CACCACGGCAGTGTCCCATAGTGAAAATACGG 43300
                           ----------       -         v                      
  rnd-1_family-         47 ----------CGGATTTACACCACGGCCGTGTCCCATAGTGAAAATACGG 86

  scaffold937|s      43301 ATTTACACAAAATACGGATTTACACCACGGCCGTGTCCCATAGTGAAAAT 43350
                               ------------------                            
  rnd-1_family-         87 ATTT------------------CACCACGGCCGTGTCCCATAGTGAAAAT 118

Matrix = 20p43g.matrix
Kimura (with divCpGMod) = 1.73
Transitions / transversions = 0.00 (0/2)
Gap_init rate = 0.22 (33 / 148), avg. gap size = 1.00 (33 / 33)

757 8.18 4.50 0.87 scaffold937|size45808 43309 43419 (2537) rnd-1_family-24#Unknown 4 118 (0) m_b3141s001i151 198464

  scaffold937|s      43309 AAAATACGGATTTACACCACGGCCGTGTCCCATAGTGAAAATACAGATTA 43358
                                                                       i    v
  rnd-1_family-          4 AAAATACGGATTTACACCACGGCCGTGTCCCATAGTGAAAATACGGATTT 53

  scaffold937|s      43359 ACACTACGGCGATTTACAA-----AAAGTACGGATTTACACCACGGCCGT 43403
                               i     vi v v v -----   i         -            
  rnd-1_family-         54 ACACCACGGCCGTGTCCCATAGTGAAAATACGGATTT-CACCACGGCCGT 102

  scaffold937|s      43404 GTCCCATAGTGAAAAT 43419
                                           
  rnd-1_family-        103 GTCCCATAGTGAAAAT 118

Matrix = 20p43g.matrix
Kimura (with divCpGMod) = 6.85
Transitions / transversions = 0.80 (4/5)
Gap_init rate = 0.02 (2 / 110), avg. gap size = 3.00 (6 / 2)

615 9.16 3.65 20.34 scaffold937|size45808 43343 43479 (2477) rnd-1_family-24#Unknown 1 118 (0) m_b3141s001i152 198464

  scaffold937|s      43343 GTGAAAATACAGATTAACACTACGGCGATTTACAA-----AAAGTACGGA 43387
                                     i    v    i     vi v v v -----   i      
  rnd-1_family-          1 GTGAAAATACGGATTTACACCACGGCCGTGTCCCATAGTGAAAATACGGA 50

  scaffold937|s      43388 TTTACACCACGGCCGTGTCCCATAGTGAAAATACTGATTTACACAAAATA 43437
                                                      -----------------      
  rnd-1_family-         51 TTTACACCACGGCCGTGTCCCATAGTG-----------------AAAATA 83

  scaffold937|s      43438 CGGATTTACATTTACACTACGGCCGTGTCCCATAGTGAAAAT 43479
                                  -------   i                        
  rnd-1_family-         84 CGGATTT-------CACCACGGCCGTGTCCCATAGTGAAAAT 118

Matrix = 20p43g.matrix
Kimura (with divCpGMod) = 7.63
Transitions / transversions = 1.00 (5/5)
Gap_init rate = 0.18 (25 / 136), avg. gap size = 1.16 (29 / 25)

975 0.87 0.00 6.09 scaffold937|size45808 43432 43553 (2403) rnd-1_family-24#Unknown 4 118 (0) m_b3141s001i154 198464

  scaffold937|s      43432 AAAATACGGATTTACATTTACACTACGGCCGTGTCCCATAGTGAAAATAC 43481
                                           ------ i                          
  rnd-1_family-          4 AAAATACGGATTTACA------CCACGGCCGTGTCCCATAGTGAAAATAC 47

  scaffold937|s      43482 GGATTTACACCACGGCCGTGTCCCATAGTGAAAATACGGATTTACACCAC 43531
                                                                      -      
  rnd-1_family-         48 GGATTTACACCACGGCCGTGTCCCATAGTGAAAATACGGATTT-CACCAC 96

  scaffold937|s      43532 GGCCGTGTCCCATAGTGAAAAT 43553
                                                 
  rnd-1_family-         97 GGCCGTGTCCCATAGTGAAAAT 118

Matrix = 20p43g.matrix
Kimura (with divCpGMod) = 0.88
Transitions / transversions = 1.00 (1/0)
Gap_init rate = 0.06 (7 / 121), avg. gap size = 1.00 (7 / 7)

1077 0.00 0.00 0.85 scaffold937|size45808 43472 43590 (2366) rnd-1_family-24#Unknown 1 118 (0) m_b3141s001i155 198464

  scaffold937|s      43472 GTGAAAATACGGATTTACACCACGGCCGTGTCCCATAGTGAAAATACGGA 43521
                                                                             
  rnd-1_family-          1 GTGAAAATACGGATTTACACCACGGCCGTGTCCCATAGTGAAAATACGGA 50

  scaffold937|s      43522 TTTACACCACGGCCGTGTCCCATAGTGAAAATACGGATTTACACCACGGC 43571
                                                                   -         
  rnd-1_family-         51 TTTACACCACGGCCGTGTCCCATAGTGAAAATACGGATTT-CACCACGGC 99

  scaffold937|s      43572 CGTGTCCCATAGTGAAAAT 43590
                                              
  rnd-1_family-        100 CGTGTCCCATAGTGAAAAT 118

Matrix = 20p43g.matrix
Kimura (with divCpGMod) = 0.00
Transitions / transversions = 1.00 (0/0)
Gap_init rate = 0.01 (1 / 118), avg. gap size = 1.00 (1 / 1)

882 1.01 0.00 1.01 scaffold937|size45808 43509 43608 (2348) rnd-1_family-24#Unknown 1 99 (19) m_b3141s001i156 198464

  scaffold937|s      43509 GTGAAAATACGGATTTACACCACGGCCGTGTCCCATAGTGAAAATACGGA 43558
                                                                             
  rnd-1_family-          1 GTGAAAATACGGATTTACACCACGGCCGTGTCCCATAGTGAAAATACGGA 50

  scaffold937|s      43559 TTTACACCACGGCCGTGTCCCATAGTGAAAATACGGATTTACACCACGAC 43608
                                                                   -       i 
  rnd-1_family-         51 TTTACACCACGGCCGTGTCCCATAGTGAAAATACGGATTT-CACCACGGC 99

Matrix = 20p43g.matrix
Kimura (with divCpGMod) = 1.02
Transitions / transversions = 1.00 (1/0)
Gap_init rate = 0.01 (1 / 99), avg. gap size = 1.00 (1 / 1)


583 3.62 0.97 19.54 scaffold937|size45808 43259 43361 (2595) C rnd-1_family-27#Unknown (12) 87 1 m_b3141s001i150 198465

  scaffold937|s      43259 ATACGGATTT-CACCACGGCAGTGTCCCATAGTGAAAATACGGATTTACA 43307
                                     -         v                          ---
C rnd-1_family-         87 ATACGGATTTACACCACGGCCGTGTCCCATAGTGAAAATACGGATTT--- 41

  scaffold937|s      43308 CAAAATACGGATTTACACCACGGCCGTGTCCCATAGTGAAAATACAGATT 43357
                           --------------                               i    
C rnd-1_family-         40 --------------ACACCACGGCCGTGTCCCATAGTGAAAATACGGATT 5

  scaffold937|s      43358 AACA 43361
                           v   
C rnd-1_family-          4 TACA 1

Matrix = 20p43g.matrix
Kimura (with divCpGMod) = 2.49
Transitions / transversions = 0.50 (1/2)
Gap_init rate = 0.18 (18 / 102), avg. gap size = 1.00 (18 / 18)


686 3.20 0.00 23.23 scaffold937|size45808 43369 43490 (2466) C rnd-1_family-27#Unknown (0) 99 1 m_b3141s001i153 198466

  scaffold937|s      43369 GATTTACAAAAAGTACGGATTTACACCACGGCCGTGTCCCATAGTGAAAA 43418
                                   v   i                                     
C rnd-1_family-         99 GATTTACACAAAATACGGATTTACACCACGGCCGTGTCCCATAGTGAAAA 50

  scaffold937|s      43419 TACTGATTTACACAAAATACGGATTTACATTTACACTACGGCCGTGTCCC 43468
                           -----------------       ------      i             
C rnd-1_family-         49 -----------------TACGGAT------TTACACCACGGCCGTGTCCC 23

  scaffold937|s      43469 ATAGTGAAAATACGGATTTACA 43490
                                                 
C rnd-1_family-         22 ATAGTGAAAATACGGATTTACA 1

Matrix = 20p43g.matrix
Kimura (with divCpGMod) = 3.10
Transitions / transversions = 2.00 (2/1)
Gap_init rate = 0.19 (23 / 121), avg. gap size = 1.00 (23 / 23)


781 7.91 0.00 4.39 scaffold937|size45808 43132 43250 (2706) rnd-1_family-24#Unknown 5 118 (0) m_b3141s001i147 198464

  scaffold937|s      43132 AAATACGGATTTTCAACACGGACCTGTCCCATAGTGAAAATACGGATTTT 43181
                                       v  v     v v                         v
  rnd-1_family-          5 AAATACGGATTTACACCACGGCCGTGTCCCATAGTGAAAATACGGATTTA 54

  scaffold937|s      43182 CAACATGGCGGTGTCCCATAGTGAAAATACGGATTTACACCAATCACGGA 43231
                             v  i   v                          -   ----     v
  rnd-1_family-         55 CACCACGGCCGTGTCCCATAGTGAAAATACGGATTT-CAC----CACGGC 99

  scaffold937|s      43232 CGTGTCCCATAGTGAAAAT 43250
                                              
  rnd-1_family-        100 CGTGTCCCATAGTGAAAAT 118

Matrix = 20p43g.matrix
Kimura (with divCpGMod) = 7.51
Transitions / transversions = 0.12 (1/8)
Gap_init rate = 0.04 (5 / 118), avg. gap size = 1.00 (5 / 5)

840 5.16 0.00 11.86 scaffold937|size45808 43165 43296 (2660) rnd-1_family-24#Unknown 1 118 (0) m_b3141s001i148 198464

  scaffold937|s      43165 GTGAAAATACGGATTTTCAACATGGCGGTGTCCCATAGTGAAAATACGGA 43214
                                           v  v  i   v                       
  rnd-1_family-          1 GTGAAAATACGGATTTACACCACGGCCGTGTCCCATAGTGAAAATACGGA 50

  scaffold937|s      43215 TTTACACCAATCACGGACGTGTCCCATAGTGAAAATAATGATTTATACGG 43264
                                  ----     v                 ----------      
  rnd-1_family-         51 TTTACAC----CACGGCCGTGTCCCATAGTGAAA----------ATACGG 86

  scaffold937|s      43265 ATTTCACCACGGCAGTGTCCCATAGTGAAAAT 43296
                                        v                  
  rnd-1_family-         87 ATTTCACCACGGCCGTGTCCCATAGTGAAAAT 118

Matrix = 20p43g.matrix
Kimura (with divCpGMod) = 4.47
Transitions / transversions = 0.20 (1/5)
Gap_init rate = 0.11 (14 / 131), avg. gap size = 1.00 (14 / 14)

755 1.84 0.67 27.12 scaffold937|size45808 43202 43350 (2606) rnd-1_family-24#Unknown 1 118 (0) m_b3141s001i149 198464

  scaffold937|s      43202 GTGAAAATACGGATTTACACCAATCACGGACGTGTCCCATAGTGAAAATA 43251
                                                 ----   v                    
  rnd-1_family-          1 GTGAAAATACGGATTTACACCA----CGGCCGTGTCCCATAGTGAAAATA 46

  scaffold937|s      43252 ATGATTTATACGGATTT-CACCACGGCAGTGTCCCATAGTGAAAATACGG 43300
                           ----------       -         v                      
  rnd-1_family-         47 ----------CGGATTTACACCACGGCCGTGTCCCATAGTGAAAATACGG 86

  scaffold937|s      43301 ATTTACACAAAATACGGATTTACACCACGGCCGTGTCCCATAGTGAAAAT 43350
                               ------------------                            
  rnd-1_family-         87 ATTT------------------CACCACGGCCGTGTCCCATAGTGAAAAT 118

Matrix = 20p43g.matrix
Kimura (with divCpGMod) = 1.73
Transitions / transversions = 0.00 (0/2)
Gap_init rate = 0.22 (33 / 148), avg. gap size = 1.00 (33 / 33)

757 8.18 4.50 0.87 scaffold937|size45808 43309 43419 (2537) rnd-1_family-24#Unknown 4 118 (0) m_b3141s001i151 198464

  scaffold937|s      43309 AAAATACGGATTTACACCACGGCCGTGTCCCATAGTGAAAATACAGATTA 43358
                                                                       i    v
  rnd-1_family-          4 AAAATACGGATTTACACCACGGCCGTGTCCCATAGTGAAAATACGGATTT 53

  scaffold937|s      43359 ACACTACGGCGATTTACAA-----AAAGTACGGATTTACACCACGGCCGT 43403
                               i     vi v v v -----   i         -            
  rnd-1_family-         54 ACACCACGGCCGTGTCCCATAGTGAAAATACGGATTT-CACCACGGCCGT 102

  scaffold937|s      43404 GTCCCATAGTGAAAAT 43419
                                           
  rnd-1_family-        103 GTCCCATAGTGAAAAT 118

Matrix = 20p43g.matrix
Kimura (with divCpGMod) = 6.85
Transitions / transversions = 0.80 (4/5)
Gap_init rate = 0.02 (2 / 110), avg. gap size = 3.00 (6 / 2)

615 9.16 3.65 20.34 scaffold937|size45808 43343 43479 (2477) rnd-1_family-24#Unknown 1 118 (0) m_b3141s001i152 198464

  scaffold937|s      43343 GTGAAAATACAGATTAACACTACGGCGATTTACAA-----AAAGTACGGA 43387
                                     i    v    i     vi v v v -----   i      
  rnd-1_family-          1 GTGAAAATACGGATTTACACCACGGCCGTGTCCCATAGTGAAAATACGGA 50

  scaffold937|s      43388 TTTACACCACGGCCGTGTCCCATAGTGAAAATACTGATTTACACAAAATA 43437
                                                      -----------------      
  rnd-1_family-         51 TTTACACCACGGCCGTGTCCCATAGTG-----------------AAAATA 83

  scaffold937|s      43438 CGGATTTACATTTACACTACGGCCGTGTCCCATAGTGAAAAT 43479
                                  -------   i                        
  rnd-1_family-         84 CGGATTT-------CACCACGGCCGTGTCCCATAGTGAAAAT 118

Matrix = 20p43g.matrix
Kimura (with divCpGMod) = 7.63
Transitions / transversions = 1.00 (5/5)
Gap_init rate = 0.18 (25 / 136), avg. gap size = 1.16 (29 / 25)

975 0.87 0.00 6.09 scaffold937|size45808 43432 43553 (2403) rnd-1_family-24#Unknown 4 118 (0) m_b3141s001i154 198464

  scaffold937|s      43432 AAAATACGGATTTACATTTACACTACGGCCGTGTCCCATAGTGAAAATAC 43481
                                           ------ i                          
  rnd-1_family-          4 AAAATACGGATTTACA------CCACGGCCGTGTCCCATAGTGAAAATAC 47

  scaffold937|s      43482 GGATTTACACCACGGCCGTGTCCCATAGTGAAAATACGGATTTACACCAC 43531
                                                                      -      
  rnd-1_family-         48 GGATTTACACCACGGCCGTGTCCCATAGTGAAAATACGGATTT-CACCAC 96

  scaffold937|s      43532 GGCCGTGTCCCATAGTGAAAAT 43553
                                                 
  rnd-1_family-         97 GGCCGTGTCCCATAGTGAAAAT 118

Matrix = 20p43g.matrix
Kimura (with divCpGMod) = 0.88
Transitions / transversions = 1.00 (1/0)
Gap_init rate = 0.06 (7 / 121), avg. gap size = 1.00 (7 / 7)

1077 0.00 0.00 0.85 scaffold937|size45808 43472 43590 (2366) rnd-1_family-24#Unknown 1 118 (0) m_b3141s001i155 198464

  scaffold937|s      43472 GTGAAAATACGGATTTACACCACGGCCGTGTCCCATAGTGAAAATACGGA 43521
                                                                             
  rnd-1_family-          1 GTGAAAATACGGATTTACACCACGGCCGTGTCCCATAGTGAAAATACGGA 50

  scaffold937|s      43522 TTTACACCACGGCCGTGTCCCATAGTGAAAATACGGATTTACACCACGGC 43571
                                                                   -         
  rnd-1_family-         51 TTTACACCACGGCCGTGTCCCATAGTGAAAATACGGATTT-CACCACGGC 99

  scaffold937|s      43572 CGTGTCCCATAGTGAAAAT 43590
                                              
  rnd-1_family-        100 CGTGTCCCATAGTGAAAAT 118

Matrix = 20p43g.matrix
Kimura (with divCpGMod) = 0.00
Transitions / transversions = 1.00 (0/0)
Gap_init rate = 0.01 (1 / 118), avg. gap size = 1.00 (1 / 1)

882 1.01 0.00 1.01 scaffold937|size45808 43509 43608 (2348) rnd-1_family-24#Unknown 1 99 (19) m_b3141s001i156 198464

  scaffold937|s      43509 GTGAAAATACGGATTTACACCACGGCCGTGTCCCATAGTGAAAATACGGA 43558
                                                                             
  rnd-1_family-          1 GTGAAAATACGGATTTACACCACGGCCGTGTCCCATAGTGAAAATACGGA 50

  scaffold937|s      43559 TTTACACCACGGCCGTGTCCCATAGTGAAAATACGGATTTACACCACGAC 43608
                                                                   -       i 
  rnd-1_family-         51 TTTACACCACGGCCGTGTCCCATAGTGAAAATACGGATTT-CACCACGGC 99

Matrix = 20p43g.matrix
Kimura (with divCpGMod) = 1.02
Transitions / transversions = 1.00 (1/0)
Gap_init rate = 0.01 (1 / 99), avg. gap size = 1.00 (1 / 1)


452 9.33 5.33 0.00 scaffold937|size45808 43542 43616 (2340) C rnd-1_family-34#Unknown (25) 112 34 m_b3141s001i157 198467

  scaffold937|s      43542 CATAGT-GAAAATACGGATTTACACCACGGCCGTGTCCCATAGTGAAAAT 43590
                                 -                  i        v vv            
C rnd-1_family-        112 CATAGTTGAAAATACGGATTTACACTACGGCCGTTTGACATAGTGAAAAT 63

  scaffold937|s      43591 ACGGATTTACACC-ACGAC--TTTTGCCA 43616
                                       i-    i--     v  
C rnd-1_family-         62 ACGGATTTACACTAACGATTATTTTGACA 34

Matrix = 20p43g.matrix
Kimura (with divCpGMod) = 9.97
Transitions / transversions = 0.75 (3/4)
Gap_init rate = 0.04 (3 / 74), avg. gap size = 1.33 (4 / 3)


230 19.77 5.75 6.98 scaffold937|size45808 43583 43669 (2287) rnd-1_family-24#Unknown 1 86 (32) m_b3141s001i158 198468

  scaffold937|s      43583 GTGAAAATACGGATTTACACCACGACT-TTTGCCAAAACAGGGAAATAAG 43631
                                                   i i- v v   v ii-- i     v 
  rnd-1_family-          1 GTGAAAATACGGATTTACACCACGGCCGTGTCCCATAGT--GAAAATACG 48

  scaffold937|s      43632 TGATCT-TAACACCGCCTTGTC---TAGTAAAATGTATACAG 43669
                           -   i -i v   v   v    ---    i   ---    i 
  rnd-1_family-         49 -GATTTACACCACGGCCGTGTCCCATAGTGAAA---ATACGG 86

Matrix = 20p43g.matrix
Kimura (with divCpGMod) = 20.08
Transitions / transversions = 1.29 (9/7)
Gap_init rate = 0.10 (9 / 86), avg. gap size = 1.22 (11 / 9)


468 12.96 3.57 3.57 scaffold937|size45808 43668 43779 (2177) C rnd-1_family-51#Unknown (120) 556 445 m_b3141s001i159 198469

  scaffold937|s      43668 AGTTATTTACTTTTAAAA--ATATCTTGTTAATAGTATGAAAGAACAATG 43715
                            i  iii   i       --         v     ?v           i 
C rnd-1_family-        556 AATTGCCTACCTTTAAAATTATATCTTGTGAATAGNTTGAAAGAACAACG 507

  scaffold937|s      43716 TGTCAATTTTTATGAGAATGGTAATATGGAAACTTGAACTA-GTATTCCA 43764
                                       ii        --     v         v -  i --  
C rnd-1_family-        506 TGTCAATTTTTACAAGAATGGT--TATGGTAACTTGAACAACGTGT--CA 461

  scaffold937|s      43765 A-TTTTTAGTAGAATG 43779
                            -       v      
C rnd-1_family-        460 ATTTTTTAGAAGAATG 445

Matrix = 20p43g.matrix
Kimura (with divCpGMod) = 13.49
Transitions / transversions = 1.80 (9/5)
Gap_init rate = 0.06 (7 / 111), avg. gap size = 1.14 (8 / 7)


781 7.91 0.00 4.39 scaffold937|size45808 43780 43898 (2058) rnd-1_family-24#Unknown 5 118 (0) m_b3141s001i160 198470

  scaffold937|s      43780 AAATACGGATTTTCAACACGGACCTGTCCCATAGTGAAAATACGGATTTT 43829
                                       v  v     v v                         v
  rnd-1_family-          5 AAATACGGATTTACACCACGGCCGTGTCCCATAGTGAAAATACGGATTTA 54

  scaffold937|s      43830 CAACATGGCGGTGTCCCATAGTGAAAATACGGATTTACACCAATCACGGA 43879
                             v  i   v                          -   ----     v
  rnd-1_family-         55 CACCACGGCCGTGTCCCATAGTGAAAATACGGATTT-CAC----CACGGC 99

  scaffold937|s      43880 CGTGTCCCATAGTGAAAAT 43898
                                              
  rnd-1_family-        100 CGTGTCCCATAGTGAAAAT 118

Matrix = 20p43g.matrix
Kimura (with divCpGMod) = 7.51
Transitions / transversions = 0.12 (1/8)
Gap_init rate = 0.04 (5 / 118), avg. gap size = 1.00 (5 / 5)

840 5.16 0.00 11.86 scaffold937|size45808 43813 43944 (2012) rnd-1_family-24#Unknown 1 118 (0) m_b3141s001i161 198470

  scaffold937|s      43813 GTGAAAATACGGATTTTCAACATGGCGGTGTCCCATAGTGAAAATACGGA 43862
                                           v  v  i   v                       
  rnd-1_family-          1 GTGAAAATACGGATTTACACCACGGCCGTGTCCCATAGTGAAAATACGGA 50

  scaffold937|s      43863 TTTACACCAATCACGGACGTGTCCCATAGTGAAAATAATGATTTATACGG 43912
                                  ----     v                 ----------      
  rnd-1_family-         51 TTTACAC----CACGGCCGTGTCCCATAGTGAAA----------ATACGG 86

  scaffold937|s      43913 ATTTCACCACGGCAGTGTCCCATAGTGAAAAT 43944
                                        v                  
  rnd-1_family-         87 ATTTCACCACGGCCGTGTCCCATAGTGAAAAT 118

Matrix = 20p43g.matrix
Kimura (with divCpGMod) = 4.47
Transitions / transversions = 0.20 (1/5)
Gap_init rate = 0.11 (14 / 131), avg. gap size = 1.00 (14 / 14)

755 1.84 0.67 27.12 scaffold937|size45808 43850 43998 (1958) rnd-1_family-24#Unknown 1 118 (0) m_b3141s001i162 198470

  scaffold937|s      43850 GTGAAAATACGGATTTACACCAATCACGGACGTGTCCCATAGTGAAAATA 43899
                                                 ----   v                    
  rnd-1_family-          1 GTGAAAATACGGATTTACACCA----CGGCCGTGTCCCATAGTGAAAATA 46

  scaffold937|s      43900 ATGATTTATACGGATTT-CACCACGGCAGTGTCCCATAGTGAAAATACGG 43948
                           ----------       -         v                      
  rnd-1_family-         47 ----------CGGATTTACACCACGGCCGTGTCCCATAGTGAAAATACGG 86

  scaffold937|s      43949 ATTTACACAAAATACGGATTTACACCACGGCCGTGTCCCATAGTGAAAAT 43998
                               ------------------                            
  rnd-1_family-         87 ATTT------------------CACCACGGCCGTGTCCCATAGTGAAAAT 118

Matrix = 20p43g.matrix
Kimura (with divCpGMod) = 1.73
Transitions / transversions = 0.00 (0/2)
Gap_init rate = 0.22 (33 / 148), avg. gap size = 1.00 (33 / 33)

953 2.63 0.87 0.87 scaffold937|size45808 43957 44071 (1885) rnd-1_family-24#Unknown 4 118 (0) m_b3141s001i164 198470

  scaffold937|s      43957 AAAATACGGATTTACACCACGGCCGTGTCCCATAGTGAAAATACGGATTA 44006
                                                                            v
  rnd-1_family-          4 AAAATACGGATTTACACCACGGCCGTGTCCCATAGTGAAAATACGGATTT 53

  scaffold937|s      44007 ACACC-TAGCCGTGTCCCATAGTGAAAATACGGATTTACACCACGGCCGT 44055
                                -ii                             -            
  rnd-1_family-         54 ACACCACGGCCGTGTCCCATAGTGAAAATACGGATTT-CACCACGGCCGT 102

  scaffold937|s      44056 GTCCCATAGTGAAAAT 44071
                                           
  rnd-1_family-        103 GTCCCATAGTGAAAAT 118

Matrix = 20p43g.matrix
Kimura (with divCpGMod) = 1.78
Transitions / transversions = 2.00 (2/1)
Gap_init rate = 0.02 (2 / 114), avg. gap size = 1.00 (2 / 2)

984 2.56 0.85 0.85 scaffold937|size45808 43991 44108 (1848) rnd-1_family-24#Unknown 1 118 (0) m_b3141s001i165 198470

  scaffold937|s      43991 GTGAAAATACGGATTAACACC-TAGCCGTGTCCCATAGTGAAAATACGGA 44039
                                          v     -ii                          
  rnd-1_family-          1 GTGAAAATACGGATTTACACCACGGCCGTGTCCCATAGTGAAAATACGGA 50

  scaffold937|s      44040 TTTACACCACGGCCGTGTCCCATAGTGAAAATACGGATTTACACCACGGC 44089
                                                                   -         
  rnd-1_family-         51 TTTACACCACGGCCGTGTCCCATAGTGAAAATACGGATTT-CACCACGGC 99

  scaffold937|s      44090 CGTGTCCCATAGTGAAAAT 44108
                                              
  rnd-1_family-        100 CGTGTCCCATAGTGAAAAT 118

Matrix = 20p43g.matrix
Kimura (with divCpGMod) = 1.73
Transitions / transversions = 2.00 (2/1)
Gap_init rate = 0.02 (2 / 117), avg. gap size = 1.00 (2 / 2)

1001 1.70 0.00 4.24 scaffold937|size45808 44027 44149 (1807) rnd-1_family-24#Unknown 1 118 (0) m_b3141s001i166 198470

  scaffold937|s      44027 GTGAAAATACGGATTTACACCACGGCCGTGTCCCATAGTGAAAATACGGA 44076
                                                                             
  rnd-1_family-          1 GTGAAAATACGGATTTACACCACGGCCGTGTCCCATAGTGAAAATACGGA 50

  scaffold937|s      44077 TTTACACCACGGCCGTGTCCCATAGTGAAAATTTACATGGATTTACACCA 44126
                                                           ---- i      -     
  rnd-1_family-         51 TTTACACCACGGCCGTGTCCCATAGTGAAAAT----ACGGATTT-CACCA 95

  scaffold937|s      44127 CGGCCGTGTCCCGTAGTGAAAAT 44149
                                       i          
  rnd-1_family-         96 CGGCCGTGTCCCATAGTGAAAAT 118

Matrix = 20p43g.matrix
Kimura (with divCpGMod) = 0.94
Transitions / transversions = 1.00 (2/0)
Gap_init rate = 0.04 (5 / 122), avg. gap size = 1.00 (5 / 5)

1031 1.70 0.00 3.39 scaffold937|size45808 44064 44185 (1771) rnd-1_family-24#Unknown 1 118 (0) m_b3141s001i167 198470

  scaffold937|s      44064 GTGAAAATACGGATTTACACCACGGCCGTGTCCCATAGTGAAAATTTACA 44113
                                                                        ---- 
  rnd-1_family-          1 GTGAAAATACGGATTTACACCACGGCCGTGTCCCATAGTGAAAAT----A 46

  scaffold937|s      44114 TGGATTTACACCACGGCCGTGTCCCGTAGTGAAAATACGGATTTCACCAC 44163
                           i                        i                        
  rnd-1_family-         47 CGGATTTACACCACGGCCGTGTCCCATAGTGAAAATACGGATTTCACCAC 96

  scaffold937|s      44164 GGCCGTGTCCCATAGTGAAAAT 44185
                                                 
  rnd-1_family-         97 GGCCGTGTCCCATAGTGAAAAT 118

Matrix = 20p43g.matrix
Kimura (with divCpGMod) = 0.94
Transitions / transversions = 1.00 (2/0)
Gap_init rate = 0.03 (4 / 121), avg. gap size = 1.00 (4 / 4)

789 2.69 0.70 22.03 scaffold937|size45808 44101 44243 (1713) rnd-1_family-24#Unknown 1 118 (0) m_b3141s001i168 198470

  scaffold937|s      44101 GTGAAAATTTACATGGATTTACACCACGGCCGTGTCCCGTAGTGAAAATA 44150
                                   ---- i                        i           
  rnd-1_family-          1 GTGAAAAT----ACGGATTTACACCACGGCCGTGTCCCATAGTGAAAATA 46

  scaffold937|s      44151 CGGATTT-CACCACGGCCGTGTCCCATAGTGAAAATACGGATTTACACAA 44199
                                  -                                    ------
  rnd-1_family-         47 CGGATTTACACCACGGCCGTGTCCCATAGTGAAAATACGGATTT------ 90

  scaffold937|s      44200 AATACGGATTTACACCACTGCCGTCCGTGTCCCATAGTGAAAAT 44243
                           ------------     ----  v                    
  rnd-1_family-         91 ------------CACCA----CGGCCGTGTCCCATAGTGAAAAT 118

Matrix = 20p43g.matrix
Kimura (with divCpGMod) = 1.82
Transitions / transversions = 2.00 (2/1)
Gap_init rate = 0.19 (27 / 142), avg. gap size = 1.00 (27 / 27)

902 3.51 0.85 3.48 scaffold937|size45808 44198 44315 (1641) rnd-1_family-24#Unknown 4 118 (0) m_b3141s001i170 198470

  scaffold937|s      44198 AAAATACGGATTTACACCACTGCCGTCCGTGTCCCATAGTGAAAATTCGG 44247
                                               v     ----                v   
  rnd-1_family-          4 AAAATACGGATTTACACCACGGCCGT----GTCCCATAGTGAAAATACGG 49

  scaffold937|s      44248 ATTT-CACCACGGCCGTGTCCCATAGTGAAAATACGGATTTCACCACGGC 44296
                               -                                             
  rnd-1_family-         50 ATTTACACCACGGCCGTGTCCCATAGTGAAAATACGGATTTCACCACGGC 99

  scaffold937|s      44297 AGTGTCCCGTAGTGAAAAT 44315
                           v       i          
  rnd-1_family-        100 CGTGTCCCATAGTGAAAAT 118

Matrix = 20p43g.matrix
Kimura (with divCpGMod) = 3.59
Transitions / transversions = 0.33 (1/3)
Gap_init rate = 0.04 (5 / 117), avg. gap size = 1.00 (5 / 5)

934 2.58 1.71 0.85 scaffold937|size45808 44236 44352 (1604) rnd-1_family-24#Unknown 1 118 (0) m_b3141s001i171 198470

  scaffold937|s      44236 GTGAAAATTCGGATTT-CACCACGGCCGTGTCCCATAGTGAAAATACGGA 44284
                                   v       -                                 
  rnd-1_family-          1 GTGAAAATACGGATTTACACCACGGCCGTGTCCCATAGTGAAAATACGGA 50

  scaffold937|s      44285 TTT-CACCACGGCAGTGTCCCGTAGTGAAAATACGGATTTACACCACGGC 44333
                              -         v       i                  -         
  rnd-1_family-         51 TTTACACCACGGCCGTGTCCCATAGTGAAAATACGGATTT-CACCACGGC 99

  scaffold937|s      44334 CGTGTCCCATAGTGAAAAT 44352
                                              
  rnd-1_family-        100 CGTGTCCCATAGTGAAAAT 118

Matrix = 20p43g.matrix
Kimura (with divCpGMod) = 2.63
Transitions / transversions = 0.50 (1/2)
Gap_init rate = 0.03 (3 / 116), avg. gap size = 1.00 (3 / 3)

895 1.75 0.74 15.25 scaffold937|size45808 44272 44406 (1550) rnd-1_family-24#Unknown 1 118 (0) m_b3141s001i172 198470

  scaffold937|s      44272 GTGAAAATACGGATTT-CACCACGGCAGTGTCCCGTAGTGAAAATACGGA 44320
                                           -         v       i               
  rnd-1_family-          1 GTGAAAATACGGATTTACACCACGGCCGTGTCCCATAGTGAAAATACGGA 50

  scaffold937|s      44321 TTTACACCACGGCCGTGTCCCATAGTGAAAATACGGATTTACACAAAATA 44370
                                                                   ----------
  rnd-1_family-         51 TTTACACCACGGCCGTGTCCCATAGTGAAAATACGGATTT---------- 90

  scaffold937|s      44371 CGGATTTACACCACGGCCGTGTCCCATAGTGAAAAT 44406
                           --------                            
  rnd-1_family-         91 --------CACCACGGCCGTGTCCCATAGTGAAAAT 118

Matrix = 20p43g.matrix
Kimura (with divCpGMod) = 1.73
Transitions / transversions = 1.00 (1/1)
Gap_init rate = 0.14 (19 / 134), avg. gap size = 1.00 (19 / 19)

795 0.95 0.00 28.70 scaffold937|size45808 44365 44512 (1444) rnd-1_family-24#Unknown 4 118 (0) m_b3141s001i173 198470

  scaffold937|s      44365 AAAATACGGATTTACACCACGGCCGTGTCCCATAGTGAAAATTTGGATTA 44414
                                                                -------------
  rnd-1_family-          4 AAAATACGGATTTACACCACGGCCGTGTCCCATAGTG------------- 40

  scaffold937|s      44415 ACACAAAATACGGATTTATACCACGGCCGTGTCCCATAGTGAAAATACGC 44464
                           ----              i                   ------------
  rnd-1_family-         41 ----AAAATACGGATTTACACCACGGCCGTGTCCCATA------------ 74

  scaffold937|s      44465 ATAGTGAAAATACGGATTTACACCACGGCCGTGTCCCATAGTGAAAAT 44512
                           ---                -                            
  rnd-1_family-         75 ---GTGAAAATACGGATTT-CACCACGGCCGTGTCCCATAGTGAAAAT 118

Matrix = 20p43g.matrix
Kimura (with divCpGMod) = 0.88
Transitions / transversions = 1.00 (1/0)
Gap_init rate = 0.22 (33 / 147), avg. gap size = 1.00 (33 / 33)

921 0.88 0.00 13.91 scaffold937|size45808 44419 44549 (1407) rnd-1_family-24#Unknown 4 118 (0) m_b3141s001i174 198470

  scaffold937|s      44419 AAAATACGGATTTATACCACGGCCGTGTCCCATAGTGAAAATACGCATAG 44468
                                         i                   --------------- 
  rnd-1_family-          4 AAAATACGGATTTACACCACGGCCGTGTCCCATA---------------G 38

  scaffold937|s      44469 TGAAAATACGGATTTACACCACGGCCGTGTCCCATAGTGAAAATACGGAT 44518
                                                                             
  rnd-1_family-         39 TGAAAATACGGATTTACACCACGGCCGTGTCCCATAGTGAAAATACGGAT 88

  scaffold937|s      44519 TTACACCACGGCCGTGTCCCATAGTGAAAAT 44549
                             -                            
  rnd-1_family-         89 TT-CACCACGGCCGTGTCCCATAGTGAAAAT 118

Matrix = 20p43g.matrix
Kimura (with divCpGMod) = 0.88
Transitions / transversions = 1.00 (1/0)
Gap_init rate = 0.12 (16 / 130), avg. gap size = 1.00 (16 / 16)

898 0.00 0.00 0.00 scaffold937|size45808 44468 44563 (1393) rnd-1_family-24#Unknown 1 96 (22) m_b3141s001i175 198470

  scaffold937|s      44468 GTGAAAATACGGATTTACACCACGGCCGTGTCCCATAGTGAAAATACGGA 44517
                                                                             
  rnd-1_family-          1 GTGAAAATACGGATTTACACCACGGCCGTGTCCCATAGTGAAAATACGGA 50

  scaffold937|s      44518 TTTACACCACGGCCGTGTCCCATAGTGAAAATACGGATTTCACCAC 44563
                                                                         
  rnd-1_family-         51 TTTACACCACGGCCGTGTCCCATAGTGAAAATACGGATTTCACCAC 96

Matrix = 20p43g.matrix
Kimura (with divCpGMod) = 0.00
Transitions / transversions = 1.00 (0/0)
Gap_init rate = 0.00 (0 / 95), avg. gap size = 0.0 (0 / 0)

738 7.08 4.24 4.24 scaffold937|size45808 44505 44622 (1334) rnd-1_family-24#Unknown 1 118 (0) m_b3141s001i176 198470

  scaffold937|s      44505 GTGAAAATACGGATTTACACCACGGCCGTGTCCCATAGTGAAAATACGGA 44554
                                                                             
  rnd-1_family-          1 GTGAAAATACGGATTTACACCACGGCCGTGTCCCATAGTGAAAATACGGA 50

  scaffold937|s      44555 TTT-CACCACTGAATACAATTTTACA----GAAAATACGGATTTACACCA 44599
                              -      v ---- vi v iv  ----              -     
  rnd-1_family-         51 TTTACACCACGG----CCGTGTCCCATAGTGAAAATACGGATTT-CACCA 95

  scaffold937|s      44600 CGGACGTGTCCCATAGTAAAAAT 44622
                              v             i     
  rnd-1_family-         96 CGGCCGTGTCCCATAGTGAAAAT 118

Matrix = 20p43g.matrix
Kimura (with divCpGMod) = 6.56
Transitions / transversions = 0.60 (3/5)
Gap_init rate = 0.06 (7 / 117), avg. gap size = 1.43 (10 / 7)

923 8.62 0.00 0.00 scaffold937|size45808 44580 44695 (1261) rnd-1_family-24#Unknown 3 118 (0) m_b3141s001i178 198470

  scaffold937|s      44580 GAAAATACGGATTTACACCACGGACGTGTCCCATAGTAAAAATACAGATT 44629
                                                  v             i       i    
  rnd-1_family-          3 GAAAATACGGATTTACACCACGGCCGTGTCCCATAGTGAAAATACGGATT 52

  scaffold937|s      44630 TACATCACGGCCGCGTCCCATAGTGAAAATACGGATTTCACTTTGGCCAT 44679
                               i        i                           ivi    i 
  rnd-1_family-         53 TACACCACGGCCGTGTCCCATAGTGAAAATACGGATTTCACCACGGCCGT 102

  scaffold937|s      44680 GTCCCGTAGTGAAAAT 44695
                                i          
  rnd-1_family-        103 GTCCCATAGTGAAAAT 118

Matrix = 20p43g.matrix
Kimura (with divCpGMod) = 6.63
Transitions / transversions = 4.00 (8/2)
Gap_init rate = 0.00 (0 / 115), avg. gap size = 0.0 (0 / 0)

730 10.31 1.03 0.00 scaffold937|size45808 44615 44711 (1245) rnd-1_family-24#Unknown 1 98 (20) m_b3141s001i179 198470

  scaffold937|s      44615 GTAAAAATACAGATTTACATCACGGCCGCGTCCCATAGTGAAAATACGGA 44664
                             i       i        i        i                     
  rnd-1_family-          1 GTGAAAATACGGATTTACACCACGGCCGTGTCCCATAGTGAAAATACGGA 50

  scaffold937|s      44665 TTT-CACTTTGGCCATGTCCCGTAGTGAAAATACGGATTTCATCACGG 44711
                              -   ivi    i      i                    i     
  rnd-1_family-         51 TTTACACCACGGCCGTGTCCCATAGTGAAAATACGGATTTCACCACGG 98

Matrix = 20p43g.matrix
Kimura (with divCpGMod) = 8.07
Transitions / transversions = 9.00 (9/1)
Gap_init rate = 0.01 (1 / 96), avg. gap size = 1.00 (1 / 1)


599 2.41 0.97 19.54 scaffold937|size45808 43907 44009 (1947) C rnd-1_family-27#Unknown (12) 87 1 m_b3141s001i163 198471

  scaffold937|s      43907 ATACGGATTT-CACCACGGCAGTGTCCCATAGTGAAAATACGGATTTACA 43955
                                     -         v                          ---
C rnd-1_family-         87 ATACGGATTTACACCACGGCCGTGTCCCATAGTGAAAATACGGATTT--- 41

  scaffold937|s      43956 CAAAATACGGATTTACACCACGGCCGTGTCCCATAGTGAAAATACGGATT 44005
                           --------------                                    
C rnd-1_family-         40 --------------ACACCACGGCCGTGTCCCATAGTGAAAATACGGATT 5

  scaffold937|s      44006 AACA 44009
                           v   
C rnd-1_family-          4 TACA 1

Matrix = 20p43g.matrix
Kimura (with divCpGMod) = 2.37
Transitions / transversions = 0.00 (0/2)
Gap_init rate = 0.18 (18 / 102), avg. gap size = 1.00 (18 / 18)


781 7.91 0.00 4.39 scaffold937|size45808 43780 43898 (2058) rnd-1_family-24#Unknown 5 118 (0) m_b3141s001i160 198470

  scaffold937|s      43780 AAATACGGATTTTCAACACGGACCTGTCCCATAGTGAAAATACGGATTTT 43829
                                       v  v     v v                         v
  rnd-1_family-          5 AAATACGGATTTACACCACGGCCGTGTCCCATAGTGAAAATACGGATTTA 54

  scaffold937|s      43830 CAACATGGCGGTGTCCCATAGTGAAAATACGGATTTACACCAATCACGGA 43879
                             v  i   v                          -   ----     v
  rnd-1_family-         55 CACCACGGCCGTGTCCCATAGTGAAAATACGGATTT-CAC----CACGGC 99

  scaffold937|s      43880 CGTGTCCCATAGTGAAAAT 43898
                                              
  rnd-1_family-        100 CGTGTCCCATAGTGAAAAT 118

Matrix = 20p43g.matrix
Kimura (with divCpGMod) = 7.51
Transitions / transversions = 0.12 (1/8)
Gap_init rate = 0.04 (5 / 118), avg. gap size = 1.00 (5 / 5)

840 5.16 0.00 11.86 scaffold937|size45808 43813 43944 (2012) rnd-1_family-24#Unknown 1 118 (0) m_b3141s001i161 198470

  scaffold937|s      43813 GTGAAAATACGGATTTTCAACATGGCGGTGTCCCATAGTGAAAATACGGA 43862
                                           v  v  i   v                       
  rnd-1_family-          1 GTGAAAATACGGATTTACACCACGGCCGTGTCCCATAGTGAAAATACGGA 50

  scaffold937|s      43863 TTTACACCAATCACGGACGTGTCCCATAGTGAAAATAATGATTTATACGG 43912
                                  ----     v                 ----------      
  rnd-1_family-         51 TTTACAC----CACGGCCGTGTCCCATAGTGAAA----------ATACGG 86

  scaffold937|s      43913 ATTTCACCACGGCAGTGTCCCATAGTGAAAAT 43944
                                        v                  
  rnd-1_family-         87 ATTTCACCACGGCCGTGTCCCATAGTGAAAAT 118

Matrix = 20p43g.matrix
Kimura (with divCpGMod) = 4.47
Transitions / transversions = 0.20 (1/5)
Gap_init rate = 0.11 (14 / 131), avg. gap size = 1.00 (14 / 14)

755 1.84 0.67 27.12 scaffold937|size45808 43850 43998 (1958) rnd-1_family-24#Unknown 1 118 (0) m_b3141s001i162 198470

  scaffold937|s      43850 GTGAAAATACGGATTTACACCAATCACGGACGTGTCCCATAGTGAAAATA 43899
                                                 ----   v                    
  rnd-1_family-          1 GTGAAAATACGGATTTACACCA----CGGCCGTGTCCCATAGTGAAAATA 46

  scaffold937|s      43900 ATGATTTATACGGATTT-CACCACGGCAGTGTCCCATAGTGAAAATACGG 43948
                           ----------       -         v                      
  rnd-1_family-         47 ----------CGGATTTACACCACGGCCGTGTCCCATAGTGAAAATACGG 86

  scaffold937|s      43949 ATTTACACAAAATACGGATTTACACCACGGCCGTGTCCCATAGTGAAAAT 43998
                               ------------------                            
  rnd-1_family-         87 ATTT------------------CACCACGGCCGTGTCCCATAGTGAAAAT 118

Matrix = 20p43g.matrix
Kimura (with divCpGMod) = 1.73
Transitions / transversions = 0.00 (0/2)
Gap_init rate = 0.22 (33 / 148), avg. gap size = 1.00 (33 / 33)

953 2.63 0.87 0.87 scaffold937|size45808 43957 44071 (1885) rnd-1_family-24#Unknown 4 118 (0) m_b3141s001i164 198470

  scaffold937|s      43957 AAAATACGGATTTACACCACGGCCGTGTCCCATAGTGAAAATACGGATTA 44006
                                                                            v
  rnd-1_family-          4 AAAATACGGATTTACACCACGGCCGTGTCCCATAGTGAAAATACGGATTT 53

  scaffold937|s      44007 ACACC-TAGCCGTGTCCCATAGTGAAAATACGGATTTACACCACGGCCGT 44055
                                -ii                             -            
  rnd-1_family-         54 ACACCACGGCCGTGTCCCATAGTGAAAATACGGATTT-CACCACGGCCGT 102

  scaffold937|s      44056 GTCCCATAGTGAAAAT 44071
                                           
  rnd-1_family-        103 GTCCCATAGTGAAAAT 118

Matrix = 20p43g.matrix
Kimura (with divCpGMod) = 1.78
Transitions / transversions = 2.00 (2/1)
Gap_init rate = 0.02 (2 / 114), avg. gap size = 1.00 (2 / 2)

984 2.56 0.85 0.85 scaffold937|size45808 43991 44108 (1848) rnd-1_family-24#Unknown 1 118 (0) m_b3141s001i165 198470

  scaffold937|s      43991 GTGAAAATACGGATTAACACC-TAGCCGTGTCCCATAGTGAAAATACGGA 44039
                                          v     -ii                          
  rnd-1_family-          1 GTGAAAATACGGATTTACACCACGGCCGTGTCCCATAGTGAAAATACGGA 50

  scaffold937|s      44040 TTTACACCACGGCCGTGTCCCATAGTGAAAATACGGATTTACACCACGGC 44089
                                                                   -         
  rnd-1_family-         51 TTTACACCACGGCCGTGTCCCATAGTGAAAATACGGATTT-CACCACGGC 99

  scaffold937|s      44090 CGTGTCCCATAGTGAAAAT 44108
                                              
  rnd-1_family-        100 CGTGTCCCATAGTGAAAAT 118

Matrix = 20p43g.matrix
Kimura (with divCpGMod) = 1.73
Transitions / transversions = 2.00 (2/1)
Gap_init rate = 0.02 (2 / 117), avg. gap size = 1.00 (2 / 2)

1001 1.70 0.00 4.24 scaffold937|size45808 44027 44149 (1807) rnd-1_family-24#Unknown 1 118 (0) m_b3141s001i166 198470

  scaffold937|s      44027 GTGAAAATACGGATTTACACCACGGCCGTGTCCCATAGTGAAAATACGGA 44076
                                                                             
  rnd-1_family-          1 GTGAAAATACGGATTTACACCACGGCCGTGTCCCATAGTGAAAATACGGA 50

  scaffold937|s      44077 TTTACACCACGGCCGTGTCCCATAGTGAAAATTTACATGGATTTACACCA 44126
                                                           ---- i      -     
  rnd-1_family-         51 TTTACACCACGGCCGTGTCCCATAGTGAAAAT----ACGGATTT-CACCA 95

  scaffold937|s      44127 CGGCCGTGTCCCGTAGTGAAAAT 44149
                                       i          
  rnd-1_family-         96 CGGCCGTGTCCCATAGTGAAAAT 118

Matrix = 20p43g.matrix
Kimura (with divCpGMod) = 0.94
Transitions / transversions = 1.00 (2/0)
Gap_init rate = 0.04 (5 / 122), avg. gap size = 1.00 (5 / 5)

1031 1.70 0.00 3.39 scaffold937|size45808 44064 44185 (1771) rnd-1_family-24#Unknown 1 118 (0) m_b3141s001i167 198470

  scaffold937|s      44064 GTGAAAATACGGATTTACACCACGGCCGTGTCCCATAGTGAAAATTTACA 44113
                                                                        ---- 
  rnd-1_family-          1 GTGAAAATACGGATTTACACCACGGCCGTGTCCCATAGTGAAAAT----A 46

  scaffold937|s      44114 TGGATTTACACCACGGCCGTGTCCCGTAGTGAAAATACGGATTTCACCAC 44163
                           i                        i                        
  rnd-1_family-         47 CGGATTTACACCACGGCCGTGTCCCATAGTGAAAATACGGATTTCACCAC 96

  scaffold937|s      44164 GGCCGTGTCCCATAGTGAAAAT 44185
                                                 
  rnd-1_family-         97 GGCCGTGTCCCATAGTGAAAAT 118

Matrix = 20p43g.matrix
Kimura (with divCpGMod) = 0.94
Transitions / transversions = 1.00 (2/0)
Gap_init rate = 0.03 (4 / 121), avg. gap size = 1.00 (4 / 4)

789 2.69 0.70 22.03 scaffold937|size45808 44101 44243 (1713) rnd-1_family-24#Unknown 1 118 (0) m_b3141s001i168 198470

  scaffold937|s      44101 GTGAAAATTTACATGGATTTACACCACGGCCGTGTCCCGTAGTGAAAATA 44150
                                   ---- i                        i           
  rnd-1_family-          1 GTGAAAAT----ACGGATTTACACCACGGCCGTGTCCCATAGTGAAAATA 46

  scaffold937|s      44151 CGGATTT-CACCACGGCCGTGTCCCATAGTGAAAATACGGATTTACACAA 44199
                                  -                                    ------
  rnd-1_family-         47 CGGATTTACACCACGGCCGTGTCCCATAGTGAAAATACGGATTT------ 90

  scaffold937|s      44200 AATACGGATTTACACCACTGCCGTCCGTGTCCCATAGTGAAAAT 44243
                           ------------     ----  v                    
  rnd-1_family-         91 ------------CACCA----CGGCCGTGTCCCATAGTGAAAAT 118

Matrix = 20p43g.matrix
Kimura (with divCpGMod) = 1.82
Transitions / transversions = 2.00 (2/1)
Gap_init rate = 0.19 (27 / 142), avg. gap size = 1.00 (27 / 27)

902 3.51 0.85 3.48 scaffold937|size45808 44198 44315 (1641) rnd-1_family-24#Unknown 4 118 (0) m_b3141s001i170 198470

  scaffold937|s      44198 AAAATACGGATTTACACCACTGCCGTCCGTGTCCCATAGTGAAAATTCGG 44247
                                               v     ----                v   
  rnd-1_family-          4 AAAATACGGATTTACACCACGGCCGT----GTCCCATAGTGAAAATACGG 49

  scaffold937|s      44248 ATTT-CACCACGGCCGTGTCCCATAGTGAAAATACGGATTTCACCACGGC 44296
                               -                                             
  rnd-1_family-         50 ATTTACACCACGGCCGTGTCCCATAGTGAAAATACGGATTTCACCACGGC 99

  scaffold937|s      44297 AGTGTCCCGTAGTGAAAAT 44315
                           v       i          
  rnd-1_family-        100 CGTGTCCCATAGTGAAAAT 118

Matrix = 20p43g.matrix
Kimura (with divCpGMod) = 3.59
Transitions / transversions = 0.33 (1/3)
Gap_init rate = 0.04 (5 / 117), avg. gap size = 1.00 (5 / 5)

934 2.58 1.71 0.85 scaffold937|size45808 44236 44352 (1604) rnd-1_family-24#Unknown 1 118 (0) m_b3141s001i171 198470

  scaffold937|s      44236 GTGAAAATTCGGATTT-CACCACGGCCGTGTCCCATAGTGAAAATACGGA 44284
                                   v       -                                 
  rnd-1_family-          1 GTGAAAATACGGATTTACACCACGGCCGTGTCCCATAGTGAAAATACGGA 50

  scaffold937|s      44285 TTT-CACCACGGCAGTGTCCCGTAGTGAAAATACGGATTTACACCACGGC 44333
                              -         v       i                  -         
  rnd-1_family-         51 TTTACACCACGGCCGTGTCCCATAGTGAAAATACGGATTT-CACCACGGC 99

  scaffold937|s      44334 CGTGTCCCATAGTGAAAAT 44352
                                              
  rnd-1_family-        100 CGTGTCCCATAGTGAAAAT 118

Matrix = 20p43g.matrix
Kimura (with divCpGMod) = 2.63
Transitions / transversions = 0.50 (1/2)
Gap_init rate = 0.03 (3 / 116), avg. gap size = 1.00 (3 / 3)

895 1.75 0.74 15.25 scaffold937|size45808 44272 44406 (1550) rnd-1_family-24#Unknown 1 118 (0) m_b3141s001i172 198470

  scaffold937|s      44272 GTGAAAATACGGATTT-CACCACGGCAGTGTCCCGTAGTGAAAATACGGA 44320
                                           -         v       i               
  rnd-1_family-          1 GTGAAAATACGGATTTACACCACGGCCGTGTCCCATAGTGAAAATACGGA 50

  scaffold937|s      44321 TTTACACCACGGCCGTGTCCCATAGTGAAAATACGGATTTACACAAAATA 44370
                                                                   ----------
  rnd-1_family-         51 TTTACACCACGGCCGTGTCCCATAGTGAAAATACGGATTT---------- 90

  scaffold937|s      44371 CGGATTTACACCACGGCCGTGTCCCATAGTGAAAAT 44406
                           --------                            
  rnd-1_family-         91 --------CACCACGGCCGTGTCCCATAGTGAAAAT 118

Matrix = 20p43g.matrix
Kimura (with divCpGMod) = 1.73
Transitions / transversions = 1.00 (1/1)
Gap_init rate = 0.14 (19 / 134), avg. gap size = 1.00 (19 / 19)

795 0.95 0.00 28.70 scaffold937|size45808 44365 44512 (1444) rnd-1_family-24#Unknown 4 118 (0) m_b3141s001i173 198470

  scaffold937|s      44365 AAAATACGGATTTACACCACGGCCGTGTCCCATAGTGAAAATTTGGATTA 44414
                                                                -------------
  rnd-1_family-          4 AAAATACGGATTTACACCACGGCCGTGTCCCATAGTG------------- 40

  scaffold937|s      44415 ACACAAAATACGGATTTATACCACGGCCGTGTCCCATAGTGAAAATACGC 44464
                           ----              i                   ------------
  rnd-1_family-         41 ----AAAATACGGATTTACACCACGGCCGTGTCCCATA------------ 74

  scaffold937|s      44465 ATAGTGAAAATACGGATTTACACCACGGCCGTGTCCCATAGTGAAAAT 44512
                           ---                -                            
  rnd-1_family-         75 ---GTGAAAATACGGATTT-CACCACGGCCGTGTCCCATAGTGAAAAT 118

Matrix = 20p43g.matrix
Kimura (with divCpGMod) = 0.88
Transitions / transversions = 1.00 (1/0)
Gap_init rate = 0.22 (33 / 147), avg. gap size = 1.00 (33 / 33)

921 0.88 0.00 13.91 scaffold937|size45808 44419 44549 (1407) rnd-1_family-24#Unknown 4 118 (0) m_b3141s001i174 198470

  scaffold937|s      44419 AAAATACGGATTTATACCACGGCCGTGTCCCATAGTGAAAATACGCATAG 44468
                                         i                   --------------- 
  rnd-1_family-          4 AAAATACGGATTTACACCACGGCCGTGTCCCATA---------------G 38

  scaffold937|s      44469 TGAAAATACGGATTTACACCACGGCCGTGTCCCATAGTGAAAATACGGAT 44518
                                                                             
  rnd-1_family-         39 TGAAAATACGGATTTACACCACGGCCGTGTCCCATAGTGAAAATACGGAT 88

  scaffold937|s      44519 TTACACCACGGCCGTGTCCCATAGTGAAAAT 44549
                             -                            
  rnd-1_family-         89 TT-CACCACGGCCGTGTCCCATAGTGAAAAT 118

Matrix = 20p43g.matrix
Kimura (with divCpGMod) = 0.88
Transitions / transversions = 1.00 (1/0)
Gap_init rate = 0.12 (16 / 130), avg. gap size = 1.00 (16 / 16)

898 0.00 0.00 0.00 scaffold937|size45808 44468 44563 (1393) rnd-1_family-24#Unknown 1 96 (22) m_b3141s001i175 198470

  scaffold937|s      44468 GTGAAAATACGGATTTACACCACGGCCGTGTCCCATAGTGAAAATACGGA 44517
                                                                             
  rnd-1_family-          1 GTGAAAATACGGATTTACACCACGGCCGTGTCCCATAGTGAAAATACGGA 50

  scaffold937|s      44518 TTTACACCACGGCCGTGTCCCATAGTGAAAATACGGATTTCACCAC 44563
                                                                         
  rnd-1_family-         51 TTTACACCACGGCCGTGTCCCATAGTGAAAATACGGATTTCACCAC 96

Matrix = 20p43g.matrix
Kimura (with divCpGMod) = 0.00
Transitions / transversions = 1.00 (0/0)
Gap_init rate = 0.00 (0 / 95), avg. gap size = 0.0 (0 / 0)

738 7.08 4.24 4.24 scaffold937|size45808 44505 44622 (1334) rnd-1_family-24#Unknown 1 118 (0) m_b3141s001i176 198470

  scaffold937|s      44505 GTGAAAATACGGATTTACACCACGGCCGTGTCCCATAGTGAAAATACGGA 44554
                                                                             
  rnd-1_family-          1 GTGAAAATACGGATTTACACCACGGCCGTGTCCCATAGTGAAAATACGGA 50

  scaffold937|s      44555 TTT-CACCACTGAATACAATTTTACA----GAAAATACGGATTTACACCA 44599
                              -      v ---- vi v iv  ----              -     
  rnd-1_family-         51 TTTACACCACGG----CCGTGTCCCATAGTGAAAATACGGATTT-CACCA 95

  scaffold937|s      44600 CGGACGTGTCCCATAGTAAAAAT 44622
                              v             i     
  rnd-1_family-         96 CGGCCGTGTCCCATAGTGAAAAT 118

Matrix = 20p43g.matrix
Kimura (with divCpGMod) = 6.56
Transitions / transversions = 0.60 (3/5)
Gap_init rate = 0.06 (7 / 117), avg. gap size = 1.43 (10 / 7)

923 8.62 0.00 0.00 scaffold937|size45808 44580 44695 (1261) rnd-1_family-24#Unknown 3 118 (0) m_b3141s001i178 198470

  scaffold937|s      44580 GAAAATACGGATTTACACCACGGACGTGTCCCATAGTAAAAATACAGATT 44629
                                                  v             i       i    
  rnd-1_family-          3 GAAAATACGGATTTACACCACGGCCGTGTCCCATAGTGAAAATACGGATT 52

  scaffold937|s      44630 TACATCACGGCCGCGTCCCATAGTGAAAATACGGATTTCACTTTGGCCAT 44679
                               i        i                           ivi    i 
  rnd-1_family-         53 TACACCACGGCCGTGTCCCATAGTGAAAATACGGATTTCACCACGGCCGT 102

  scaffold937|s      44680 GTCCCGTAGTGAAAAT 44695
                                i          
  rnd-1_family-        103 GTCCCATAGTGAAAAT 118

Matrix = 20p43g.matrix
Kimura (with divCpGMod) = 6.63
Transitions / transversions = 4.00 (8/2)
Gap_init rate = 0.00 (0 / 115), avg. gap size = 0.0 (0 / 0)

730 10.31 1.03 0.00 scaffold937|size45808 44615 44711 (1245) rnd-1_family-24#Unknown 1 98 (20) m_b3141s001i179 198470

  scaffold937|s      44615 GTAAAAATACAGATTTACATCACGGCCGCGTCCCATAGTGAAAATACGGA 44664
                             i       i        i        i                     
  rnd-1_family-          1 GTGAAAATACGGATTTACACCACGGCCGTGTCCCATAGTGAAAATACGGA 50

  scaffold937|s      44665 TTT-CACTTTGGCCATGTCCCGTAGTGAAAATACGGATTTCATCACGG 44711
                              -   ivi    i      i                    i     
  rnd-1_family-         51 TTTACACCACGGCCGTGTCCCATAGTGAAAATACGGATTTCACCACGG 98

Matrix = 20p43g.matrix
Kimura (with divCpGMod) = 8.07
Transitions / transversions = 9.00 (9/1)
Gap_init rate = 0.01 (1 / 96), avg. gap size = 1.00 (1 / 1)


422 13.14 1.65 18.27 scaffold937|size45808 44143 44263 (1693) C rnd-1_family-34#Unknown (31) 106 3 m_b3141s001i169 198472

  scaffold937|s      44143 TGAAAATACGGATTT-CACCACGGCCGTGTCCCATAGTGAAAATACGGAT 44191
                                          -   i        v vv                  
C rnd-1_family-        106 TGAAAATACGGATTTACACTACGGCCGTTTGACATAGTGAAAATACGGAT 57

  scaffold937|s      44192 TTACACAAAATACGGATTTACACCACTGCCGTCCGTGTCCCATAGTGAAA 44241
                                 v ---   i--   i-------------- v vv          
C rnd-1_family-         56 TTACACTA---ACGA--TTAT--------------TTTGACATAGTGAAA 26

  scaffold937|s      44242 ATTCGGATTT-CACCACGGCCGT 44263
                             v       -   i i      
C rnd-1_family-         25 ATACGGATTTACACTATGGCCGT 3

Matrix = 20p43g.matrix
Kimura (with divCpGMod) = 13.97
Transitions / transversions = 0.62 (5/8)
Gap_init rate = 0.17 (21 / 120), avg. gap size = 1.00 (21 / 21)


781 7.91 0.00 4.39 scaffold937|size45808 43780 43898 (2058) rnd-1_family-24#Unknown 5 118 (0) m_b3141s001i160 198470

  scaffold937|s      43780 AAATACGGATTTTCAACACGGACCTGTCCCATAGTGAAAATACGGATTTT 43829
                                       v  v     v v                         v
  rnd-1_family-          5 AAATACGGATTTACACCACGGCCGTGTCCCATAGTGAAAATACGGATTTA 54

  scaffold937|s      43830 CAACATGGCGGTGTCCCATAGTGAAAATACGGATTTACACCAATCACGGA 43879
                             v  i   v                          -   ----     v
  rnd-1_family-         55 CACCACGGCCGTGTCCCATAGTGAAAATACGGATTT-CAC----CACGGC 99

  scaffold937|s      43880 CGTGTCCCATAGTGAAAAT 43898
                                              
  rnd-1_family-        100 CGTGTCCCATAGTGAAAAT 118

Matrix = 20p43g.matrix
Kimura (with divCpGMod) = 7.51
Transitions / transversions = 0.12 (1/8)
Gap_init rate = 0.04 (5 / 118), avg. gap size = 1.00 (5 / 5)

840 5.16 0.00 11.86 scaffold937|size45808 43813 43944 (2012) rnd-1_family-24#Unknown 1 118 (0) m_b3141s001i161 198470

  scaffold937|s      43813 GTGAAAATACGGATTTTCAACATGGCGGTGTCCCATAGTGAAAATACGGA 43862
                                           v  v  i   v                       
  rnd-1_family-          1 GTGAAAATACGGATTTACACCACGGCCGTGTCCCATAGTGAAAATACGGA 50

  scaffold937|s      43863 TTTACACCAATCACGGACGTGTCCCATAGTGAAAATAATGATTTATACGG 43912
                                  ----     v                 ----------      
  rnd-1_family-         51 TTTACAC----CACGGCCGTGTCCCATAGTGAAA----------ATACGG 86

  scaffold937|s      43913 ATTTCACCACGGCAGTGTCCCATAGTGAAAAT 43944
                                        v                  
  rnd-1_family-         87 ATTTCACCACGGCCGTGTCCCATAGTGAAAAT 118

Matrix = 20p43g.matrix
Kimura (with divCpGMod) = 4.47
Transitions / transversions = 0.20 (1/5)
Gap_init rate = 0.11 (14 / 131), avg. gap size = 1.00 (14 / 14)

755 1.84 0.67 27.12 scaffold937|size45808 43850 43998 (1958) rnd-1_family-24#Unknown 1 118 (0) m_b3141s001i162 198470

  scaffold937|s      43850 GTGAAAATACGGATTTACACCAATCACGGACGTGTCCCATAGTGAAAATA 43899
                                                 ----   v                    
  rnd-1_family-          1 GTGAAAATACGGATTTACACCA----CGGCCGTGTCCCATAGTGAAAATA 46

  scaffold937|s      43900 ATGATTTATACGGATTT-CACCACGGCAGTGTCCCATAGTGAAAATACGG 43948
                           ----------       -         v                      
  rnd-1_family-         47 ----------CGGATTTACACCACGGCCGTGTCCCATAGTGAAAATACGG 86

  scaffold937|s      43949 ATTTACACAAAATACGGATTTACACCACGGCCGTGTCCCATAGTGAAAAT 43998
                               ------------------                            
  rnd-1_family-         87 ATTT------------------CACCACGGCCGTGTCCCATAGTGAAAAT 118

Matrix = 20p43g.matrix
Kimura (with divCpGMod) = 1.73
Transitions / transversions = 0.00 (0/2)
Gap_init rate = 0.22 (33 / 148), avg. gap size = 1.00 (33 / 33)

953 2.63 0.87 0.87 scaffold937|size45808 43957 44071 (1885) rnd-1_family-24#Unknown 4 118 (0) m_b3141s001i164 198470

  scaffold937|s      43957 AAAATACGGATTTACACCACGGCCGTGTCCCATAGTGAAAATACGGATTA 44006
                                                                            v
  rnd-1_family-          4 AAAATACGGATTTACACCACGGCCGTGTCCCATAGTGAAAATACGGATTT 53

  scaffold937|s      44007 ACACC-TAGCCGTGTCCCATAGTGAAAATACGGATTTACACCACGGCCGT 44055
                                -ii                             -            
  rnd-1_family-         54 ACACCACGGCCGTGTCCCATAGTGAAAATACGGATTT-CACCACGGCCGT 102

  scaffold937|s      44056 GTCCCATAGTGAAAAT 44071
                                           
  rnd-1_family-        103 GTCCCATAGTGAAAAT 118

Matrix = 20p43g.matrix
Kimura (with divCpGMod) = 1.78
Transitions / transversions = 2.00 (2/1)
Gap_init rate = 0.02 (2 / 114), avg. gap size = 1.00 (2 / 2)

984 2.56 0.85 0.85 scaffold937|size45808 43991 44108 (1848) rnd-1_family-24#Unknown 1 118 (0) m_b3141s001i165 198470

  scaffold937|s      43991 GTGAAAATACGGATTAACACC-TAGCCGTGTCCCATAGTGAAAATACGGA 44039
                                          v     -ii                          
  rnd-1_family-          1 GTGAAAATACGGATTTACACCACGGCCGTGTCCCATAGTGAAAATACGGA 50

  scaffold937|s      44040 TTTACACCACGGCCGTGTCCCATAGTGAAAATACGGATTTACACCACGGC 44089
                                                                   -         
  rnd-1_family-         51 TTTACACCACGGCCGTGTCCCATAGTGAAAATACGGATTT-CACCACGGC 99

  scaffold937|s      44090 CGTGTCCCATAGTGAAAAT 44108
                                              
  rnd-1_family-        100 CGTGTCCCATAGTGAAAAT 118

Matrix = 20p43g.matrix
Kimura (with divCpGMod) = 1.73
Transitions / transversions = 2.00 (2/1)
Gap_init rate = 0.02 (2 / 117), avg. gap size = 1.00 (2 / 2)

1001 1.70 0.00 4.24 scaffold937|size45808 44027 44149 (1807) rnd-1_family-24#Unknown 1 118 (0) m_b3141s001i166 198470

  scaffold937|s      44027 GTGAAAATACGGATTTACACCACGGCCGTGTCCCATAGTGAAAATACGGA 44076
                                                                             
  rnd-1_family-          1 GTGAAAATACGGATTTACACCACGGCCGTGTCCCATAGTGAAAATACGGA 50

  scaffold937|s      44077 TTTACACCACGGCCGTGTCCCATAGTGAAAATTTACATGGATTTACACCA 44126
                                                           ---- i      -     
  rnd-1_family-         51 TTTACACCACGGCCGTGTCCCATAGTGAAAAT----ACGGATTT-CACCA 95

  scaffold937|s      44127 CGGCCGTGTCCCGTAGTGAAAAT 44149
                                       i          
  rnd-1_family-         96 CGGCCGTGTCCCATAGTGAAAAT 118

Matrix = 20p43g.matrix
Kimura (with divCpGMod) = 0.94
Transitions / transversions = 1.00 (2/0)
Gap_init rate = 0.04 (5 / 122), avg. gap size = 1.00 (5 / 5)

1031 1.70 0.00 3.39 scaffold937|size45808 44064 44185 (1771) rnd-1_family-24#Unknown 1 118 (0) m_b3141s001i167 198470

  scaffold937|s      44064 GTGAAAATACGGATTTACACCACGGCCGTGTCCCATAGTGAAAATTTACA 44113
                                                                        ---- 
  rnd-1_family-          1 GTGAAAATACGGATTTACACCACGGCCGTGTCCCATAGTGAAAAT----A 46

  scaffold937|s      44114 TGGATTTACACCACGGCCGTGTCCCGTAGTGAAAATACGGATTTCACCAC 44163
                           i                        i                        
  rnd-1_family-         47 CGGATTTACACCACGGCCGTGTCCCATAGTGAAAATACGGATTTCACCAC 96

  scaffold937|s      44164 GGCCGTGTCCCATAGTGAAAAT 44185
                                                 
  rnd-1_family-         97 GGCCGTGTCCCATAGTGAAAAT 118

Matrix = 20p43g.matrix
Kimura (with divCpGMod) = 0.94
Transitions / transversions = 1.00 (2/0)
Gap_init rate = 0.03 (4 / 121), avg. gap size = 1.00 (4 / 4)

789 2.69 0.70 22.03 scaffold937|size45808 44101 44243 (1713) rnd-1_family-24#Unknown 1 118 (0) m_b3141s001i168 198470

  scaffold937|s      44101 GTGAAAATTTACATGGATTTACACCACGGCCGTGTCCCGTAGTGAAAATA 44150
                                   ---- i                        i           
  rnd-1_family-          1 GTGAAAAT----ACGGATTTACACCACGGCCGTGTCCCATAGTGAAAATA 46

  scaffold937|s      44151 CGGATTT-CACCACGGCCGTGTCCCATAGTGAAAATACGGATTTACACAA 44199
                                  -                                    ------
  rnd-1_family-         47 CGGATTTACACCACGGCCGTGTCCCATAGTGAAAATACGGATTT------ 90

  scaffold937|s      44200 AATACGGATTTACACCACTGCCGTCCGTGTCCCATAGTGAAAAT 44243
                           ------------     ----  v                    
  rnd-1_family-         91 ------------CACCA----CGGCCGTGTCCCATAGTGAAAAT 118

Matrix = 20p43g.matrix
Kimura (with divCpGMod) = 1.82
Transitions / transversions = 2.00 (2/1)
Gap_init rate = 0.19 (27 / 142), avg. gap size = 1.00 (27 / 27)

902 3.51 0.85 3.48 scaffold937|size45808 44198 44315 (1641) rnd-1_family-24#Unknown 4 118 (0) m_b3141s001i170 198470

  scaffold937|s      44198 AAAATACGGATTTACACCACTGCCGTCCGTGTCCCATAGTGAAAATTCGG 44247
                                               v     ----                v   
  rnd-1_family-          4 AAAATACGGATTTACACCACGGCCGT----GTCCCATAGTGAAAATACGG 49

  scaffold937|s      44248 ATTT-CACCACGGCCGTGTCCCATAGTGAAAATACGGATTTCACCACGGC 44296
                               -                                             
  rnd-1_family-         50 ATTTACACCACGGCCGTGTCCCATAGTGAAAATACGGATTTCACCACGGC 99

  scaffold937|s      44297 AGTGTCCCGTAGTGAAAAT 44315
                           v       i          
  rnd-1_family-        100 CGTGTCCCATAGTGAAAAT 118

Matrix = 20p43g.matrix
Kimura (with divCpGMod) = 3.59
Transitions / transversions = 0.33 (1/3)
Gap_init rate = 0.04 (5 / 117), avg. gap size = 1.00 (5 / 5)

934 2.58 1.71 0.85 scaffold937|size45808 44236 44352 (1604) rnd-1_family-24#Unknown 1 118 (0) m_b3141s001i171 198470

  scaffold937|s      44236 GTGAAAATTCGGATTT-CACCACGGCCGTGTCCCATAGTGAAAATACGGA 44284
                                   v       -                                 
  rnd-1_family-          1 GTGAAAATACGGATTTACACCACGGCCGTGTCCCATAGTGAAAATACGGA 50

  scaffold937|s      44285 TTT-CACCACGGCAGTGTCCCGTAGTGAAAATACGGATTTACACCACGGC 44333
                              -         v       i                  -         
  rnd-1_family-         51 TTTACACCACGGCCGTGTCCCATAGTGAAAATACGGATTT-CACCACGGC 99

  scaffold937|s      44334 CGTGTCCCATAGTGAAAAT 44352
                                              
  rnd-1_family-        100 CGTGTCCCATAGTGAAAAT 118

Matrix = 20p43g.matrix
Kimura (with divCpGMod) = 2.63
Transitions / transversions = 0.50 (1/2)
Gap_init rate = 0.03 (3 / 116), avg. gap size = 1.00 (3 / 3)

895 1.75 0.74 15.25 scaffold937|size45808 44272 44406 (1550) rnd-1_family-24#Unknown 1 118 (0) m_b3141s001i172 198470

  scaffold937|s      44272 GTGAAAATACGGATTT-CACCACGGCAGTGTCCCGTAGTGAAAATACGGA 44320
                                           -         v       i               
  rnd-1_family-          1 GTGAAAATACGGATTTACACCACGGCCGTGTCCCATAGTGAAAATACGGA 50

  scaffold937|s      44321 TTTACACCACGGCCGTGTCCCATAGTGAAAATACGGATTTACACAAAATA 44370
                                                                   ----------
  rnd-1_family-         51 TTTACACCACGGCCGTGTCCCATAGTGAAAATACGGATTT---------- 90

  scaffold937|s      44371 CGGATTTACACCACGGCCGTGTCCCATAGTGAAAAT 44406
                           --------                            
  rnd-1_family-         91 --------CACCACGGCCGTGTCCCATAGTGAAAAT 118

Matrix = 20p43g.matrix
Kimura (with divCpGMod) = 1.73
Transitions / transversions = 1.00 (1/1)
Gap_init rate = 0.14 (19 / 134), avg. gap size = 1.00 (19 / 19)

795 0.95 0.00 28.70 scaffold937|size45808 44365 44512 (1444) rnd-1_family-24#Unknown 4 118 (0) m_b3141s001i173 198470

  scaffold937|s      44365 AAAATACGGATTTACACCACGGCCGTGTCCCATAGTGAAAATTTGGATTA 44414
                                                                -------------
  rnd-1_family-          4 AAAATACGGATTTACACCACGGCCGTGTCCCATAGTG------------- 40

  scaffold937|s      44415 ACACAAAATACGGATTTATACCACGGCCGTGTCCCATAGTGAAAATACGC 44464
                           ----              i                   ------------
  rnd-1_family-         41 ----AAAATACGGATTTACACCACGGCCGTGTCCCATA------------ 74

  scaffold937|s      44465 ATAGTGAAAATACGGATTTACACCACGGCCGTGTCCCATAGTGAAAAT 44512
                           ---                -                            
  rnd-1_family-         75 ---GTGAAAATACGGATTT-CACCACGGCCGTGTCCCATAGTGAAAAT 118

Matrix = 20p43g.matrix
Kimura (with divCpGMod) = 0.88
Transitions / transversions = 1.00 (1/0)
Gap_init rate = 0.22 (33 / 147), avg. gap size = 1.00 (33 / 33)

921 0.88 0.00 13.91 scaffold937|size45808 44419 44549 (1407) rnd-1_family-24#Unknown 4 118 (0) m_b3141s001i174 198470

  scaffold937|s      44419 AAAATACGGATTTATACCACGGCCGTGTCCCATAGTGAAAATACGCATAG 44468
                                         i                   --------------- 
  rnd-1_family-          4 AAAATACGGATTTACACCACGGCCGTGTCCCATA---------------G 38

  scaffold937|s      44469 TGAAAATACGGATTTACACCACGGCCGTGTCCCATAGTGAAAATACGGAT 44518
                                                                             
  rnd-1_family-         39 TGAAAATACGGATTTACACCACGGCCGTGTCCCATAGTGAAAATACGGAT 88

  scaffold937|s      44519 TTACACCACGGCCGTGTCCCATAGTGAAAAT 44549
                             -                            
  rnd-1_family-         89 TT-CACCACGGCCGTGTCCCATAGTGAAAAT 118

Matrix = 20p43g.matrix
Kimura (with divCpGMod) = 0.88
Transitions / transversions = 1.00 (1/0)
Gap_init rate = 0.12 (16 / 130), avg. gap size = 1.00 (16 / 16)

898 0.00 0.00 0.00 scaffold937|size45808 44468 44563 (1393) rnd-1_family-24#Unknown 1 96 (22) m_b3141s001i175 198470

  scaffold937|s      44468 GTGAAAATACGGATTTACACCACGGCCGTGTCCCATAGTGAAAATACGGA 44517
                                                                             
  rnd-1_family-          1 GTGAAAATACGGATTTACACCACGGCCGTGTCCCATAGTGAAAATACGGA 50

  scaffold937|s      44518 TTTACACCACGGCCGTGTCCCATAGTGAAAATACGGATTTCACCAC 44563
                                                                         
  rnd-1_family-         51 TTTACACCACGGCCGTGTCCCATAGTGAAAATACGGATTTCACCAC 96

Matrix = 20p43g.matrix
Kimura (with divCpGMod) = 0.00
Transitions / transversions = 1.00 (0/0)
Gap_init rate = 0.00 (0 / 95), avg. gap size = 0.0 (0 / 0)

738 7.08 4.24 4.24 scaffold937|size45808 44505 44622 (1334) rnd-1_family-24#Unknown 1 118 (0) m_b3141s001i176 198470

  scaffold937|s      44505 GTGAAAATACGGATTTACACCACGGCCGTGTCCCATAGTGAAAATACGGA 44554
                                                                             
  rnd-1_family-          1 GTGAAAATACGGATTTACACCACGGCCGTGTCCCATAGTGAAAATACGGA 50

  scaffold937|s      44555 TTT-CACCACTGAATACAATTTTACA----GAAAATACGGATTTACACCA 44599
                              -      v ---- vi v iv  ----              -     
  rnd-1_family-         51 TTTACACCACGG----CCGTGTCCCATAGTGAAAATACGGATTT-CACCA 95

  scaffold937|s      44600 CGGACGTGTCCCATAGTAAAAAT 44622
                              v             i     
  rnd-1_family-         96 CGGCCGTGTCCCATAGTGAAAAT 118

Matrix = 20p43g.matrix
Kimura (with divCpGMod) = 6.56
Transitions / transversions = 0.60 (3/5)
Gap_init rate = 0.06 (7 / 117), avg. gap size = 1.43 (10 / 7)

923 8.62 0.00 0.00 scaffold937|size45808 44580 44695 (1261) rnd-1_family-24#Unknown 3 118 (0) m_b3141s001i178 198470

  scaffold937|s      44580 GAAAATACGGATTTACACCACGGACGTGTCCCATAGTAAAAATACAGATT 44629
                                                  v             i       i    
  rnd-1_family-          3 GAAAATACGGATTTACACCACGGCCGTGTCCCATAGTGAAAATACGGATT 52

  scaffold937|s      44630 TACATCACGGCCGCGTCCCATAGTGAAAATACGGATTTCACTTTGGCCAT 44679
                               i        i                           ivi    i 
  rnd-1_family-         53 TACACCACGGCCGTGTCCCATAGTGAAAATACGGATTTCACCACGGCCGT 102

  scaffold937|s      44680 GTCCCGTAGTGAAAAT 44695
                                i          
  rnd-1_family-        103 GTCCCATAGTGAAAAT 118

Matrix = 20p43g.matrix
Kimura (with divCpGMod) = 6.63
Transitions / transversions = 4.00 (8/2)
Gap_init rate = 0.00 (0 / 115), avg. gap size = 0.0 (0 / 0)

730 10.31 1.03 0.00 scaffold937|size45808 44615 44711 (1245) rnd-1_family-24#Unknown 1 98 (20) m_b3141s001i179 198470

  scaffold937|s      44615 GTAAAAATACAGATTTACATCACGGCCGCGTCCCATAGTGAAAATACGGA 44664
                             i       i        i        i                     
  rnd-1_family-          1 GTGAAAATACGGATTTACACCACGGCCGTGTCCCATAGTGAAAATACGGA 50

  scaffold937|s      44665 TTT-CACTTTGGCCATGTCCCGTAGTGAAAATACGGATTTCATCACGG 44711
                              -   ivi    i      i                    i     
  rnd-1_family-         51 TTTACACCACGGCCGTGTCCCATAGTGAAAATACGGATTTCACCACGG 98

Matrix = 20p43g.matrix
Kimura (with divCpGMod) = 8.07
Transitions / transversions = 9.00 (9/1)
Gap_init rate = 0.01 (1 / 96), avg. gap size = 1.00 (1 / 1)


471 10.58 5.62 4.44 scaffold937|size45808 44545 44633 (1323) C rnd-1_family-27#Unknown (9) 90 1 m_b3141s001i177 198473

  scaffold937|s      44545 AAAATACGGATTT-CACCACTGAATACAATTTTACA----GAAAATACGG 44589
                                        -      v ---- vi v iv  ----          
C rnd-1_family-         90 AAAATACGGATTTACACCACGG----CCGTGTCCCATAGTGAAAATACGG 45

  scaffold937|s      44590 ATTTACACCACGGACGTGTCCCATAGTAAAAATACAGATTTACA 44633
                                        v             i       i        
C rnd-1_family-         44 ATTTACACCACGGCCGTGTCCCATAGTGAAAATACGGATTTACA 1

Matrix = 20p43g.matrix
Kimura (with divCpGMod) = 8.99
Transitions / transversions = 0.80 (4/5)
Gap_init rate = 0.07 (6 / 88), avg. gap size = 1.50 (9 / 6)


781 7.91 0.00 4.39 scaffold937|size45808 43780 43898 (2058) rnd-1_family-24#Unknown 5 118 (0) m_b3141s001i160 198470

  scaffold937|s      43780 AAATACGGATTTTCAACACGGACCTGTCCCATAGTGAAAATACGGATTTT 43829
                                       v  v     v v                         v
  rnd-1_family-          5 AAATACGGATTTACACCACGGCCGTGTCCCATAGTGAAAATACGGATTTA 54

  scaffold937|s      43830 CAACATGGCGGTGTCCCATAGTGAAAATACGGATTTACACCAATCACGGA 43879
                             v  i   v                          -   ----     v
  rnd-1_family-         55 CACCACGGCCGTGTCCCATAGTGAAAATACGGATTT-CAC----CACGGC 99

  scaffold937|s      43880 CGTGTCCCATAGTGAAAAT 43898
                                              
  rnd-1_family-        100 CGTGTCCCATAGTGAAAAT 118

Matrix = 20p43g.matrix
Kimura (with divCpGMod) = 7.51
Transitions / transversions = 0.12 (1/8)
Gap_init rate = 0.04 (5 / 118), avg. gap size = 1.00 (5 / 5)

840 5.16 0.00 11.86 scaffold937|size45808 43813 43944 (2012) rnd-1_family-24#Unknown 1 118 (0) m_b3141s001i161 198470

  scaffold937|s      43813 GTGAAAATACGGATTTTCAACATGGCGGTGTCCCATAGTGAAAATACGGA 43862
                                           v  v  i   v                       
  rnd-1_family-          1 GTGAAAATACGGATTTACACCACGGCCGTGTCCCATAGTGAAAATACGGA 50

  scaffold937|s      43863 TTTACACCAATCACGGACGTGTCCCATAGTGAAAATAATGATTTATACGG 43912
                                  ----     v                 ----------      
  rnd-1_family-         51 TTTACAC----CACGGCCGTGTCCCATAGTGAAA----------ATACGG 86

  scaffold937|s      43913 ATTTCACCACGGCAGTGTCCCATAGTGAAAAT 43944
                                        v                  
  rnd-1_family-         87 ATTTCACCACGGCCGTGTCCCATAGTGAAAAT 118

Matrix = 20p43g.matrix
Kimura (with divCpGMod) = 4.47
Transitions / transversions = 0.20 (1/5)
Gap_init rate = 0.11 (14 / 131), avg. gap size = 1.00 (14 / 14)

755 1.84 0.67 27.12 scaffold937|size45808 43850 43998 (1958) rnd-1_family-24#Unknown 1 118 (0) m_b3141s001i162 198470

  scaffold937|s      43850 GTGAAAATACGGATTTACACCAATCACGGACGTGTCCCATAGTGAAAATA 43899
                                                 ----   v                    
  rnd-1_family-          1 GTGAAAATACGGATTTACACCA----CGGCCGTGTCCCATAGTGAAAATA 46

  scaffold937|s      43900 ATGATTTATACGGATTT-CACCACGGCAGTGTCCCATAGTGAAAATACGG 43948
                           ----------       -         v                      
  rnd-1_family-         47 ----------CGGATTTACACCACGGCCGTGTCCCATAGTGAAAATACGG 86

  scaffold937|s      43949 ATTTACACAAAATACGGATTTACACCACGGCCGTGTCCCATAGTGAAAAT 43998
                               ------------------                            
  rnd-1_family-         87 ATTT------------------CACCACGGCCGTGTCCCATAGTGAAAAT 118

Matrix = 20p43g.matrix
Kimura (with divCpGMod) = 1.73
Transitions / transversions = 0.00 (0/2)
Gap_init rate = 0.22 (33 / 148), avg. gap size = 1.00 (33 / 33)

953 2.63 0.87 0.87 scaffold937|size45808 43957 44071 (1885) rnd-1_family-24#Unknown 4 118 (0) m_b3141s001i164 198470

  scaffold937|s      43957 AAAATACGGATTTACACCACGGCCGTGTCCCATAGTGAAAATACGGATTA 44006
                                                                            v
  rnd-1_family-          4 AAAATACGGATTTACACCACGGCCGTGTCCCATAGTGAAAATACGGATTT 53

  scaffold937|s      44007 ACACC-TAGCCGTGTCCCATAGTGAAAATACGGATTTACACCACGGCCGT 44055
                                -ii                             -            
  rnd-1_family-         54 ACACCACGGCCGTGTCCCATAGTGAAAATACGGATTT-CACCACGGCCGT 102

  scaffold937|s      44056 GTCCCATAGTGAAAAT 44071
                                           
  rnd-1_family-        103 GTCCCATAGTGAAAAT 118

Matrix = 20p43g.matrix
Kimura (with divCpGMod) = 1.78
Transitions / transversions = 2.00 (2/1)
Gap_init rate = 0.02 (2 / 114), avg. gap size = 1.00 (2 / 2)

984 2.56 0.85 0.85 scaffold937|size45808 43991 44108 (1848) rnd-1_family-24#Unknown 1 118 (0) m_b3141s001i165 198470

  scaffold937|s      43991 GTGAAAATACGGATTAACACC-TAGCCGTGTCCCATAGTGAAAATACGGA 44039
                                          v     -ii                          
  rnd-1_family-          1 GTGAAAATACGGATTTACACCACGGCCGTGTCCCATAGTGAAAATACGGA 50

  scaffold937|s      44040 TTTACACCACGGCCGTGTCCCATAGTGAAAATACGGATTTACACCACGGC 44089
                                                                   -         
  rnd-1_family-         51 TTTACACCACGGCCGTGTCCCATAGTGAAAATACGGATTT-CACCACGGC 99

  scaffold937|s      44090 CGTGTCCCATAGTGAAAAT 44108
                                              
  rnd-1_family-        100 CGTGTCCCATAGTGAAAAT 118

Matrix = 20p43g.matrix
Kimura (with divCpGMod) = 1.73
Transitions / transversions = 2.00 (2/1)
Gap_init rate = 0.02 (2 / 117), avg. gap size = 1.00 (2 / 2)

1001 1.70 0.00 4.24 scaffold937|size45808 44027 44149 (1807) rnd-1_family-24#Unknown 1 118 (0) m_b3141s001i166 198470

  scaffold937|s      44027 GTGAAAATACGGATTTACACCACGGCCGTGTCCCATAGTGAAAATACGGA 44076
                                                                             
  rnd-1_family-          1 GTGAAAATACGGATTTACACCACGGCCGTGTCCCATAGTGAAAATACGGA 50

  scaffold937|s      44077 TTTACACCACGGCCGTGTCCCATAGTGAAAATTTACATGGATTTACACCA 44126
                                                           ---- i      -     
  rnd-1_family-         51 TTTACACCACGGCCGTGTCCCATAGTGAAAAT----ACGGATTT-CACCA 95

  scaffold937|s      44127 CGGCCGTGTCCCGTAGTGAAAAT 44149
                                       i          
  rnd-1_family-         96 CGGCCGTGTCCCATAGTGAAAAT 118

Matrix = 20p43g.matrix
Kimura (with divCpGMod) = 0.94
Transitions / transversions = 1.00 (2/0)
Gap_init rate = 0.04 (5 / 122), avg. gap size = 1.00 (5 / 5)

1031 1.70 0.00 3.39 scaffold937|size45808 44064 44185 (1771) rnd-1_family-24#Unknown 1 118 (0) m_b3141s001i167 198470

  scaffold937|s      44064 GTGAAAATACGGATTTACACCACGGCCGTGTCCCATAGTGAAAATTTACA 44113
                                                                        ---- 
  rnd-1_family-          1 GTGAAAATACGGATTTACACCACGGCCGTGTCCCATAGTGAAAAT----A 46

  scaffold937|s      44114 TGGATTTACACCACGGCCGTGTCCCGTAGTGAAAATACGGATTTCACCAC 44163
                           i                        i                        
  rnd-1_family-         47 CGGATTTACACCACGGCCGTGTCCCATAGTGAAAATACGGATTTCACCAC 96

  scaffold937|s      44164 GGCCGTGTCCCATAGTGAAAAT 44185
                                                 
  rnd-1_family-         97 GGCCGTGTCCCATAGTGAAAAT 118

Matrix = 20p43g.matrix
Kimura (with divCpGMod) = 0.94
Transitions / transversions = 1.00 (2/0)
Gap_init rate = 0.03 (4 / 121), avg. gap size = 1.00 (4 / 4)

789 2.69 0.70 22.03 scaffold937|size45808 44101 44243 (1713) rnd-1_family-24#Unknown 1 118 (0) m_b3141s001i168 198470

  scaffold937|s      44101 GTGAAAATTTACATGGATTTACACCACGGCCGTGTCCCGTAGTGAAAATA 44150
                                   ---- i                        i           
  rnd-1_family-          1 GTGAAAAT----ACGGATTTACACCACGGCCGTGTCCCATAGTGAAAATA 46

  scaffold937|s      44151 CGGATTT-CACCACGGCCGTGTCCCATAGTGAAAATACGGATTTACACAA 44199
                                  -                                    ------
  rnd-1_family-         47 CGGATTTACACCACGGCCGTGTCCCATAGTGAAAATACGGATTT------ 90

  scaffold937|s      44200 AATACGGATTTACACCACTGCCGTCCGTGTCCCATAGTGAAAAT 44243
                           ------------     ----  v                    
  rnd-1_family-         91 ------------CACCA----CGGCCGTGTCCCATAGTGAAAAT 118

Matrix = 20p43g.matrix
Kimura (with divCpGMod) = 1.82
Transitions / transversions = 2.00 (2/1)
Gap_init rate = 0.19 (27 / 142), avg. gap size = 1.00 (27 / 27)

902 3.51 0.85 3.48 scaffold937|size45808 44198 44315 (1641) rnd-1_family-24#Unknown 4 118 (0) m_b3141s001i170 198470

  scaffold937|s      44198 AAAATACGGATTTACACCACTGCCGTCCGTGTCCCATAGTGAAAATTCGG 44247
                                               v     ----                v   
  rnd-1_family-          4 AAAATACGGATTTACACCACGGCCGT----GTCCCATAGTGAAAATACGG 49

  scaffold937|s      44248 ATTT-CACCACGGCCGTGTCCCATAGTGAAAATACGGATTTCACCACGGC 44296
                               -                                             
  rnd-1_family-         50 ATTTACACCACGGCCGTGTCCCATAGTGAAAATACGGATTTCACCACGGC 99

  scaffold937|s      44297 AGTGTCCCGTAGTGAAAAT 44315
                           v       i          
  rnd-1_family-        100 CGTGTCCCATAGTGAAAAT 118

Matrix = 20p43g.matrix
Kimura (with divCpGMod) = 3.59
Transitions / transversions = 0.33 (1/3)
Gap_init rate = 0.04 (5 / 117), avg. gap size = 1.00 (5 / 5)

934 2.58 1.71 0.85 scaffold937|size45808 44236 44352 (1604) rnd-1_family-24#Unknown 1 118 (0) m_b3141s001i171 198470

  scaffold937|s      44236 GTGAAAATTCGGATTT-CACCACGGCCGTGTCCCATAGTGAAAATACGGA 44284
                                   v       -                                 
  rnd-1_family-          1 GTGAAAATACGGATTTACACCACGGCCGTGTCCCATAGTGAAAATACGGA 50

  scaffold937|s      44285 TTT-CACCACGGCAGTGTCCCGTAGTGAAAATACGGATTTACACCACGGC 44333
                              -         v       i                  -         
  rnd-1_family-         51 TTTACACCACGGCCGTGTCCCATAGTGAAAATACGGATTT-CACCACGGC 99

  scaffold937|s      44334 CGTGTCCCATAGTGAAAAT 44352
                                              
  rnd-1_family-        100 CGTGTCCCATAGTGAAAAT 118

Matrix = 20p43g.matrix
Kimura (with divCpGMod) = 2.63
Transitions / transversions = 0.50 (1/2)
Gap_init rate = 0.03 (3 / 116), avg. gap size = 1.00 (3 / 3)

895 1.75 0.74 15.25 scaffold937|size45808 44272 44406 (1550) rnd-1_family-24#Unknown 1 118 (0) m_b3141s001i172 198470

  scaffold937|s      44272 GTGAAAATACGGATTT-CACCACGGCAGTGTCCCGTAGTGAAAATACGGA 44320
                                           -         v       i               
  rnd-1_family-          1 GTGAAAATACGGATTTACACCACGGCCGTGTCCCATAGTGAAAATACGGA 50

  scaffold937|s      44321 TTTACACCACGGCCGTGTCCCATAGTGAAAATACGGATTTACACAAAATA 44370
                                                                   ----------
  rnd-1_family-         51 TTTACACCACGGCCGTGTCCCATAGTGAAAATACGGATTT---------- 90

  scaffold937|s      44371 CGGATTTACACCACGGCCGTGTCCCATAGTGAAAAT 44406
                           --------                            
  rnd-1_family-         91 --------CACCACGGCCGTGTCCCATAGTGAAAAT 118

Matrix = 20p43g.matrix
Kimura (with divCpGMod) = 1.73
Transitions / transversions = 1.00 (1/1)
Gap_init rate = 0.14 (19 / 134), avg. gap size = 1.00 (19 / 19)

795 0.95 0.00 28.70 scaffold937|size45808 44365 44512 (1444) rnd-1_family-24#Unknown 4 118 (0) m_b3141s001i173 198470

  scaffold937|s      44365 AAAATACGGATTTACACCACGGCCGTGTCCCATAGTGAAAATTTGGATTA 44414
                                                                -------------
  rnd-1_family-          4 AAAATACGGATTTACACCACGGCCGTGTCCCATAGTG------------- 40

  scaffold937|s      44415 ACACAAAATACGGATTTATACCACGGCCGTGTCCCATAGTGAAAATACGC 44464
                           ----              i                   ------------
  rnd-1_family-         41 ----AAAATACGGATTTACACCACGGCCGTGTCCCATA------------ 74

  scaffold937|s      44465 ATAGTGAAAATACGGATTTACACCACGGCCGTGTCCCATAGTGAAAAT 44512
                           ---                -                            
  rnd-1_family-         75 ---GTGAAAATACGGATTT-CACCACGGCCGTGTCCCATAGTGAAAAT 118

Matrix = 20p43g.matrix
Kimura (with divCpGMod) = 0.88
Transitions / transversions = 1.00 (1/0)
Gap_init rate = 0.22 (33 / 147), avg. gap size = 1.00 (33 / 33)

921 0.88 0.00 13.91 scaffold937|size45808 44419 44549 (1407) rnd-1_family-24#Unknown 4 118 (0) m_b3141s001i174 198470

  scaffold937|s      44419 AAAATACGGATTTATACCACGGCCGTGTCCCATAGTGAAAATACGCATAG 44468
                                         i                   --------------- 
  rnd-1_family-          4 AAAATACGGATTTACACCACGGCCGTGTCCCATA---------------G 38

  scaffold937|s      44469 TGAAAATACGGATTTACACCACGGCCGTGTCCCATAGTGAAAATACGGAT 44518
                                                                             
  rnd-1_family-         39 TGAAAATACGGATTTACACCACGGCCGTGTCCCATAGTGAAAATACGGAT 88

  scaffold937|s      44519 TTACACCACGGCCGTGTCCCATAGTGAAAAT 44549
                             -                            
  rnd-1_family-         89 TT-CACCACGGCCGTGTCCCATAGTGAAAAT 118

Matrix = 20p43g.matrix
Kimura (with divCpGMod) = 0.88
Transitions / transversions = 1.00 (1/0)
Gap_init rate = 0.12 (16 / 130), avg. gap size = 1.00 (16 / 16)

898 0.00 0.00 0.00 scaffold937|size45808 44468 44563 (1393) rnd-1_family-24#Unknown 1 96 (22) m_b3141s001i175 198470

  scaffold937|s      44468 GTGAAAATACGGATTTACACCACGGCCGTGTCCCATAGTGAAAATACGGA 44517
                                                                             
  rnd-1_family-          1 GTGAAAATACGGATTTACACCACGGCCGTGTCCCATAGTGAAAATACGGA 50

  scaffold937|s      44518 TTTACACCACGGCCGTGTCCCATAGTGAAAATACGGATTTCACCAC 44563
                                                                         
  rnd-1_family-         51 TTTACACCACGGCCGTGTCCCATAGTGAAAATACGGATTTCACCAC 96

Matrix = 20p43g.matrix
Kimura (with divCpGMod) = 0.00
Transitions / transversions = 1.00 (0/0)
Gap_init rate = 0.00 (0 / 95), avg. gap size = 0.0 (0 / 0)

738 7.08 4.24 4.24 scaffold937|size45808 44505 44622 (1334) rnd-1_family-24#Unknown 1 118 (0) m_b3141s001i176 198470

  scaffold937|s      44505 GTGAAAATACGGATTTACACCACGGCCGTGTCCCATAGTGAAAATACGGA 44554
                                                                             
  rnd-1_family-          1 GTGAAAATACGGATTTACACCACGGCCGTGTCCCATAGTGAAAATACGGA 50

  scaffold937|s      44555 TTT-CACCACTGAATACAATTTTACA----GAAAATACGGATTTACACCA 44599
                              -      v ---- vi v iv  ----              -     
  rnd-1_family-         51 TTTACACCACGG----CCGTGTCCCATAGTGAAAATACGGATTT-CACCA 95

  scaffold937|s      44600 CGGACGTGTCCCATAGTAAAAAT 44622
                              v             i     
  rnd-1_family-         96 CGGCCGTGTCCCATAGTGAAAAT 118

Matrix = 20p43g.matrix
Kimura (with divCpGMod) = 6.56
Transitions / transversions = 0.60 (3/5)
Gap_init rate = 0.06 (7 / 117), avg. gap size = 1.43 (10 / 7)

923 8.62 0.00 0.00 scaffold937|size45808 44580 44695 (1261) rnd-1_family-24#Unknown 3 118 (0) m_b3141s001i178 198470

  scaffold937|s      44580 GAAAATACGGATTTACACCACGGACGTGTCCCATAGTAAAAATACAGATT 44629
                                                  v             i       i    
  rnd-1_family-          3 GAAAATACGGATTTACACCACGGCCGTGTCCCATAGTGAAAATACGGATT 52

  scaffold937|s      44630 TACATCACGGCCGCGTCCCATAGTGAAAATACGGATTTCACTTTGGCCAT 44679
                               i        i                           ivi    i 
  rnd-1_family-         53 TACACCACGGCCGTGTCCCATAGTGAAAATACGGATTTCACCACGGCCGT 102

  scaffold937|s      44680 GTCCCGTAGTGAAAAT 44695
                                i          
  rnd-1_family-        103 GTCCCATAGTGAAAAT 118

Matrix = 20p43g.matrix
Kimura (with divCpGMod) = 6.63
Transitions / transversions = 4.00 (8/2)
Gap_init rate = 0.00 (0 / 115), avg. gap size = 0.0 (0 / 0)

730 10.31 1.03 0.00 scaffold937|size45808 44615 44711 (1245) rnd-1_family-24#Unknown 1 98 (20) m_b3141s001i179 198470

  scaffold937|s      44615 GTAAAAATACAGATTTACATCACGGCCGCGTCCCATAGTGAAAATACGGA 44664
                             i       i        i        i                     
  rnd-1_family-          1 GTGAAAATACGGATTTACACCACGGCCGTGTCCCATAGTGAAAATACGGA 50

  scaffold937|s      44665 TTT-CACTTTGGCCATGTCCCGTAGTGAAAATACGGATTTCATCACGG 44711
                              -   ivi    i      i                    i     
  rnd-1_family-         51 TTTACACCACGGCCGTGTCCCATAGTGAAAATACGGATTTCACCACGG 98

Matrix = 20p43g.matrix
Kimura (with divCpGMod) = 8.07
Transitions / transversions = 9.00 (9/1)
Gap_init rate = 0.01 (1 / 96), avg. gap size = 1.00 (1 / 1)


288 18.94 2.33 22.22 scaffold937|size45808 44648 44776 (1180) C rnd-1_family-34#Unknown (25) 112 5 m_b3141s001i180 198474

  scaffold937|s      44648 CATAGT-GAAAATACGGATTT-CACTTTGGCCATGTCCCGTAGTGAAAAT 44695
                                 -              -    vi    i v vv i          
C rnd-1_family-        112 CATAGTTGAAAATACGGATTTACACTACGGCCGTTTGACATAGTGAAAAT 63

  scaffold937|s      44696 ACGGATTT-CATCACGGAATACGGATTTACACAAAATACGCACTAAACGG 44744
                                   -  ii vv  v  ----   vv   v i i------------
C rnd-1_family-         62 ACGGATTTACACTAACGATTA----TTTTGACATAGTG------------ 29

  scaffold937|s      44745 ATTTACACAAAATAAGGATTTACACTACGGCC 44776
                           --------      v            i    
C rnd-1_family-         28 --------AAAATACGGATTTACACTATGGCC 5

Matrix = 20p43g.matrix
Kimura (with divCpGMod) = 18.48
Transitions / transversions = 0.73 (8/11)
Gap_init rate = 0.21 (27 / 128), avg. gap size = 1.00 (27 / 27)


486 6.49 23.38 0.00 scaffold937|size45808 44744 44820 (1136) C rnd-1_family-27#Unknown (0) 99 5 m_b3141s001i181 198475

  scaffold937|s      44744 GATTTACACAAAATAAGGATTTACACTACGGCC----------------- 44776
                                          v          i      -----------------
C rnd-1_family-         99 GATTTACACAAAATACGGATTTACACCACGGCCGTGTCCCATAGTGAAAA 50

  scaffold937|s      44777 -ACGGATTAACACCACGGCCGTGTCCCATAGTGAAAATTTGGATT 44820
                           -       v                             vi     
C rnd-1_family-         49 TACGGATTTACACCACGGCCGTGTCCCATAGTGAAAATACGGATT 5

Matrix = 20p43g.matrix
Kimura (with divCpGMod) = 5.52
Transitions / transversions = 0.67 (2/3)
Gap_init rate = 0.03 (2 / 76), avg. gap size = 9.00 (18 / 2)

412 11.45 11.83 6.12 scaffold937|size45808 44761 44853 (1103) C rnd-1_family-27#Unknown (0) 99 2 m_b3141s001i182 198475

  scaffold937|s      44761 GATTTACACTACGGCCACGGATTAACACCACGGCCGTGTCCCATAGTGAA 44810
                                    v vi--i       v                          
C rnd-1_family-         99 GATTTACACAAAA--TACGGATTTACACCACGGCCGTGTCCCATAGTGAA 52

  scaffold937|s      44811 AATTTGGATTAAAACAAAACACGG-----------AGTTAAAATACGGAT 44849
                              vi     v v  ----     -----------   v           
C rnd-1_family-         51 AATACGGATTTACAC----CACGGCCGTGTCCCATAGTGAAAATACGGAT 6

  scaffold937|s      44850 TTAC 44853
                               
C rnd-1_family-          5 TTAC 2

Matrix = 20p43g.matrix
Kimura (with divCpGMod) = 11.28
Transitions / transversions = 0.43 (3/7)
Gap_init rate = 0.08 (7 / 92), avg. gap size = 2.43 (17 / 7)

462 16.30 7.61 0.00 scaffold937|size45808 44817 44908 (1048) C rnd-1_family-27#Unknown (0) 99 1 m_b3141s001i184 198475

  scaffold937|s      44817 GATTAAAACAAAACACGGAGTTAAAATACGGATTTACGC-------AAAA 44859
                               v v      i     v   v vi    viv iiv -------    
C rnd-1_family-         99 GATTTACACAAAATACGGATTTACACCACGGCCGTGTCCCATAGTGAAAA 50

  scaffold937|s      44860 TACGGATTTACACCACGGCCGTATCCCATAGTGATAATACGGATTTACA 44908
                                                 i           v              
C rnd-1_family-         49 TACGGATTTACACCACGGCCGTGTCCCATAGTGAAAATACGGATTTACA 1

Matrix = 20p43g.matrix
Kimura (with divCpGMod) = 17.15
Transitions / transversions = 0.67 (6/9)
Gap_init rate = 0.01 (1 / 91), avg. gap size = 7.00 (7 / 1)


499 13.26 2.48 12.73 scaffold937|size45808 44777 44897 (1059) rnd-1_family-24#Unknown 9 118 (0) m_b3141s001i183 198476

  scaffold937|s      44777 ACGGATTAACACCACGGCCGTGTCCCATAGTGAAAATTTGGATTAAAACA 44826
                                  v                             vi     v v  -
  rnd-1_family-          9 ACGGATTTACACCACGGCCGTGTCCCATAGTGAAAATACGGATTTACAC- 57

  scaffold937|s      44827 AAACACGGAGTTAAAATACGGATT---TACGCAAAATACGGATTTACACC 44873
                           ---     ---------v  vi i---  vvv             -    
  rnd-1_family-         58 ---CACGG---------CCGTGTCCCATAGTGAAAATACGGATTT-CACC 94

  scaffold937|s      44874 ACGGCCGTATCCCATAGTGATAAT 44897
                                   i           v   
  rnd-1_family-         95 ACGGCCGTGTCCCATAGTGAAAAT 118

Matrix = 20p43g.matrix
Kimura (with divCpGMod) = 13.38
Transitions / transversions = 0.40 (4/10)
Gap_init rate = 0.12 (15 / 120), avg. gap size = 1.13 (17 / 15)

823 5.35 0.00 15.65 scaffold937|size45808 44856 44988 (968) rnd-1_family-24#Unknown 4 118 (0) m_b3141s001i185 198476

  scaffold937|s      44856 AAAATACGGATTTACACCACGGCCGTATCCCATAGTGATAATACGGATTT 44905
                                                     i           v           
  rnd-1_family-          4 AAAATACGGATTTACACCACGGCCGTGTCCCATAGTGAAAATACGGATTT 53

  scaffold937|s      44906 ACACAAAATACGGATTTTCACCACGGCTGTGTCTCATAGTGAAAATACGG 44955
                            -----------------         i     i                
  rnd-1_family-         54 A-----------------CACCACGGCCGTGTCCCATAGTGAAAATACGG 86

  scaffold937|s      44956 TTTTACACTACGGCCGTGTCCCATAGTGAAAAT 44988
                           v   -   i                        
  rnd-1_family-         87 ATTT-CACCACGGCCGTGTCCCATAGTGAAAAT 118

Matrix = 20p43g.matrix
Kimura (with divCpGMod) = 4.58
Transitions / transversions = 2.00 (4/2)
Gap_init rate = 0.14 (18 / 132), avg. gap size = 1.00 (18 / 18)

993 4.35 0.00 0.00 scaffold937|size45808 44910 45024 (932) rnd-1_family-24#Unknown 4 118 (0) m_b3141s001i186 198476

  scaffold937|s      44910 AAAATACGGATTTTCACCACGGCTGTGTCTCATAGTGAAAATACGGTTTT 44959
                                        v         i     i                v   
  rnd-1_family-          4 AAAATACGGATTTACACCACGGCCGTGTCCCATAGTGAAAATACGGATTT 53

  scaffold937|s      44960 ACACTACGGCCGTGTCCCATAGTGAAAATACGGATTTCACCACGGCCGTG 45009
                               i                                             
  rnd-1_family-         54 ACACCACGGCCGTGTCCCATAGTGAAAATACGGATTTCACCACGGCCGTG 103

  scaffold937|s      45010 TCCCATAGTGAAAAT 45024
                                          
  rnd-1_family-        104 TCCCATAGTGAAAAT 118

Matrix = 20p43g.matrix
Kimura (with divCpGMod) = 3.66
Transitions / transversions = 1.50 (3/2)
Gap_init rate = 0.00 (0 / 114), avg. gap size = 0.0 (0 / 0)

845 2.06 1.03 0.00 scaffold937|size45808 44944 45040 (916) rnd-1_family-24#Unknown 1 98 (20) m_b3141s001i187 198476

  scaffold937|s      44944 GTGAAAATACGGTTTTACACTACGGCCGTGTCCCATAGTGAAAATACGGA 44993
                                       v       i                             
  rnd-1_family-          1 GTGAAAATACGGATTTACACCACGGCCGTGTCCCATAGTGAAAATACGGA 50

  scaffold937|s      44994 TTT-CACCACGGCCGTGTCCCATAGTGAAAATACGGATTTCACCACGG 45040
                              -                                            
  rnd-1_family-         51 TTTACACCACGGCCGTGTCCCATAGTGAAAATACGGATTTCACCACGG 98

Matrix = 20p43g.matrix
Kimura (with divCpGMod) = 2.09
Transitions / transversions = 1.00 (1/1)
Gap_init rate = 0.01 (1 / 96), avg. gap size = 1.00 (1 / 1)


638 8.24 7.89 4.24 scaffold937|size45808 45017 45130 (826) rnd-1_family-24#Unknown 1 118 (0) m_b3141s001i188 198477

  scaffold937|s      45017 GTGAAAATACGGATTT-CACCACGGAATACGGATTTACACA----AAATG 45061
                                           -        v---  vi ii-  i ----    i
  rnd-1_family-          1 GTGAAAATACGGATTTACACCACGGC---CGTGTCC-CATAGTGAAAATA 46

  scaffold937|s      45062 CGGATTTACACCACGGCTGTGTCCCAC----AAAATACGGATTTACACCA 45107
                                            i        i----             -     
  rnd-1_family-         47 CGGATTTACACCACGGCCGTGTCCCATAGTGAAAATACGGATTT-CACCA 95

  scaffold937|s      45108 CGGCCGTGTCCCATAGTGAAAAT 45130
                                                  
  rnd-1_family-         96 CGGCCGTGTCCCATAGTGAAAAT 118

Matrix = 20p43g.matrix
Kimura (with divCpGMod) = 7.91
Transitions / transversions = 3.50 (7/2)
Gap_init rate = 0.07 (8 / 113), avg. gap size = 1.75 (14 / 8)

915 3.60 3.60 0.00 scaffold937|size45808 45056 45166 (790) rnd-1_family-24#Unknown 4 118 (0) m_b3141s001i189 198477

  scaffold937|s      45056 AAAATGCGGATTTACACCACGGCTGTGTCCCACA----AAATACGGATTT 45101
                                i                 i        i ----            
  rnd-1_family-          4 AAAATACGGATTTACACCACGGCCGTGTCCCATAGTGAAAATACGGATTT 53

  scaffold937|s      45102 ACACCACGGCCGTGTCCCATAGTGAAAATACGGATTTCACCACGGCCGTG 45151
                                                                             
  rnd-1_family-         54 ACACCACGGCCGTGTCCCATAGTGAAAATACGGATTTCACCACGGCCGTG 103

  scaffold937|s      45152 TCCCCTAGTGAAAAT 45166
                               v          
  rnd-1_family-        104 TCCCATAGTGAAAAT 118

Matrix = 20p43g.matrix
Kimura (with divCpGMod) = 2.85
Transitions / transversions = 3.00 (3/1)
Gap_init rate = 0.01 (1 / 110), avg. gap size = 4.00 (4 / 1)

813 2.13 1.06 0.00 scaffold937|size45808 45089 45182 (774) rnd-1_family-24#Unknown 4 98 (20) m_b3141s001i190 198477

  scaffold937|s      45089 AAAATACGGATTTACACCACGGCCGTGTCCCATAGTGAAAATACGGATTT 45138
                                                                             
  rnd-1_family-          4 AAAATACGGATTTACACCACGGCCGTGTCCCATAGTGAAAATACGGATTT 53

  scaffold937|s      45139 -CACCACGGCCGTGTCCCCTAGTGAAAATACGGATTTCATCACGG 45182
                           -                 v                    i     
  rnd-1_family-         54 ACACCACGGCCGTGTCCCATAGTGAAAATACGGATTTCACCACGG 98

Matrix = 20p43g.matrix
Kimura (with divCpGMod) = 2.16
Transitions / transversions = 1.00 (1/1)
Gap_init rate = 0.01 (1 / 93), avg. gap size = 1.00 (1 / 1)

607 12.39 4.27 3.39 scaffold937|size45808 45123 45239 (717) rnd-1_family-24#Unknown 1 118 (0) m_b3141s001i191 198477

  scaffold937|s      45123 GTGAAAATACGGATTT-CACCACGGCCGTGTCCCCTAGTGAAAATACGGA 45171
                                           -                 v               
  rnd-1_family-          1 GTGAAAATACGGATTTACACCACGGCCGTGTCCCATAGTGAAAATACGGA 50

  scaffold937|s      45172 TTT-CATCACGGAATACGGATT---TACACAAAATACGTATTTACACCAC 45217
                              -  i     ---v  vi i---  vvv        v    -      
  rnd-1_family-         51 TTTACACCACGG---CCGTGTCCCATAGTGAAAATACGGATTT-CACCAC 96

  scaffold937|s      45218 GGCTGTGTCTCACTGTGAAAAT 45239
                              i     i  iv        
  rnd-1_family-         97 GGCCGTGTCCCATAGTGAAAAT 118

Matrix = 20p43g.matrix
Kimura (with divCpGMod) = 12.60
Transitions / transversions = 0.75 (6/8)
Gap_init rate = 0.06 (7 / 116), avg. gap size = 1.29 (9 / 7)

916 6.08 0.00 0.87 scaffold937|size45808 45198 45313 (643) rnd-1_family-24#Unknown 4 118 (0) m_b3141s001i193 198477

  scaffold937|s      45198 AAAATACGTATTTACACCACGGCTGTGTCTCACTGTGAAAATTCGGATTT 45247
                                   v              i     i  iv        v       
  rnd-1_family-          4 AAAATACGGATTTACACCACGGCCGTGTCCCATAGTGAAAATACGGATTT 53

  scaffold937|s      45248 ACACCACGGCCGTGTCCCATAGTGAAAATACGGATTTACACCACGGCCGT 45297
                                                                -            
  rnd-1_family-         54 ACACCACGGCCGTGTCCCATAGTGAAAATACGGATTT-CACCACGGCCGT 102

  scaffold937|s      45298 GTCCCGTAGTGAAAAT 45313
                                i          
  rnd-1_family-        103 GTCCCATAGTGAAAAT 118

Matrix = 20p43g.matrix
Kimura (with divCpGMod) = 5.51
Transitions / transversions = 1.33 (4/3)
Gap_init rate = 0.01 (1 / 115), avg. gap size = 1.00 (1 / 1)

902 5.13 0.84 1.69 scaffold937|size45808 45232 45350 (606) rnd-1_family-24#Unknown 1 118 (0) m_b3141s001i194 198477

  scaffold937|s      45232 GTGAAAATTCGGATTTACACCACGGCCGTGTCCCATAGTGAAAATACGGA 45281
                                   v                                         
  rnd-1_family-          1 GTGAAAATACGGATTTACACCACGGCCGTGTCCCATAGTGAAAATACGGA 50

  scaffold937|s      45282 TTTACACCACGGCCGTGTCCCGTAGTGAAAATACGGATTTACACTTCAAC 45331
                                                i                  -   iv ii 
  rnd-1_family-         51 TTTACACCACGGCCGTGTCCCATAGTGAAAATACGGATTT-CACCACGGC 99

  scaffold937|s      45332 ACG-GTCCCATAGTGAAAAT 45350
                           -  -                
  rnd-1_family-        100 -CGTGTCCCATAGTGAAAAT 118

Matrix = 20p43g.matrix
Kimura (with divCpGMod) = 4.50
Transitions / transversions = 2.00 (4/2)
Gap_init rate = 0.03 (3 / 118), avg. gap size = 1.00 (3 / 3)

824 4.39 0.74 16.10 scaffold937|size45808 45269 45404 (552) rnd-1_family-24#Unknown 1 118 (0) m_b3141s001i195 198477

  scaffold937|s      45269 GTGAAAATACGGATTTACACCACGGCCGTGTCCCGTAGTGAAAATACGGA 45318
                                                             i               
  rnd-1_family-          1 GTGAAAATACGGATTTACACCACGGCCGTGTCCCATAGTGAAAATACGGA 50

  scaffold937|s      45319 TTTACACTTCAACACG-GTCCCATAGTGAAAATACGGATTTACACAAAAT 45367
                                  iv ii -  -                        ---------
  rnd-1_family-         51 TTTACACCACGGC-CGTGTCCCATAGTGAAAATACGGATTT--------- 90

  scaffold937|s      45368 ACGGATTTACACCACGGCCGTGTCCCATAGTGAAAAT 45404
                           ---------                            
  rnd-1_family-         91 ---------CACCACGGCCGTGTCCCATAGTGAAAAT 118

Matrix = 20p43g.matrix
Kimura (with divCpGMod) = 3.61
Transitions / transversions = 4.00 (4/1)
Gap_init rate = 0.15 (20 / 135), avg. gap size = 1.00 (20 / 20)

880 1.75 0.00 7.83 scaffold937|size45808 45363 45486 (470) rnd-1_family-24#Unknown 4 118 (0) m_b3141s001i196 198477

  scaffold937|s      45363 AAAATACGGATTTACACCACGGCCGTGTCCCATAGTGAAAATATGGATTT 45412
                                                                      i      
  rnd-1_family-          4 AAAATACGGATTTACACCACGGCCGTGTCCCATAGTGAAAATACGGATTT 53

  scaffold937|s      45413 CACACCACGGCTGGTGTCCCAAAATAGTGATTTAAATACGGATTTACACC 45462
                           -          i-       ---       ---            -    
  rnd-1_family-         54 -ACACCACGGCC-GTGTCCC---ATAGTGA---AAATACGGATTT-CACC 94

  scaffold937|s      45463 ACGGCCGTGTCCCATAGTGAAAAT 45486
                                                   
  rnd-1_family-         95 ACGGCCGTGTCCCATAGTGAAAAT 118

Matrix = 20p43g.matrix
Kimura (with divCpGMod) = 0.17
Transitions / transversions = 1.00 (2/0)
Gap_init rate = 0.07 (9 / 123), avg. gap size = 1.00 (9 / 9)

911 1.70 0.00 7.63 scaffold937|size45808 45397 45523 (433) rnd-1_family-24#Unknown 1 118 (0) m_b3141s001i197 198477

  scaffold937|s      45397 GTGAAAATATGGATTTCACACCACGGCTGGTGTCCCAAAATAGTGATTTA 45446
                                    i      -          i -       ---      --- 
  rnd-1_family-          1 GTGAAAATACGGATTT-ACACCACGGCCG-TGTCCCA---TAGTGA---A 42

  scaffold937|s      45447 AATACGGATTTACACCACGGCCGTGTCCCATAGTGAAAATACGGATTTAC 45496
                                                                           - 
  rnd-1_family-         43 AATACGGATTTACACCACGGCCGTGTCCCATAGTGAAAATACGGATTT-C 91

  scaffold937|s      45497 ACCACGGCCGTGTCCCATAGTGAAAAT 45523
                                                      
  rnd-1_family-         92 ACCACGGCCGTGTCCCATAGTGAAAAT 118

Matrix = 20p43g.matrix
Kimura (with divCpGMod) = 0.17
Transitions / transversions = 1.00 (2/0)
Gap_init rate = 0.07 (9 / 126), avg. gap size = 1.00 (9 / 9)

851 0.00 0.00 28.07 scaffold937|size45808 45446 45591 (365) rnd-1_family-24#Unknown 5 118 (0) m_b3141s001i198 198477

  scaffold937|s      45446 AAATACGGATTTACACCACGGCCGTGTCCCATAGTGAAAATACGGATTTA 45495
                                                                             
  rnd-1_family-          5 AAATACGGATTTACACCACGGCCGTGTCCCATAGTGAAAATACGGATTTA 54

  scaffold937|s      45496 CACCACGGCCGTGTCCCATAGTGAAAATACGGATTTACACCCTCCATGAA 45545
                                                               --------------
  rnd-1_family-         55 CACCACGGCCGTGTCCCATAGTGAAAATACGGATTT-------------- 90

  scaffold937|s      45546 AATAAAAATACGGATTTACACCACGGCCGTGTCCCATAGTGAAAAT 45591
                           ------------------                            
  rnd-1_family-         91 ------------------CACCACGGCCGTGTCCCATAGTGAAAAT 118

Matrix = 20p43g.matrix
Kimura (with divCpGMod) = 0.00
Transitions / transversions = 1.00 (0/0)
Gap_init rate = 0.22 (32 / 145), avg. gap size = 1.00 (32 / 32)

749 5.40 6.14 2.54 scaffold937|size45808 45516 45629 (327) rnd-1_family-24#Unknown 1 118 (0) m_b3141s001i199 198477

  scaffold937|s      45516 GTGAAAATACGGATTTACACCCT--CCATG----AAAATAAAAATACGGA 45559
                                                vi--  i  ---- v i i          
  rnd-1_family-          1 GTGAAAATACGGATTTACACCACGGCCGTGTCCCATAGTGAAAATACGGA 50

  scaffold937|s      45560 TTTACACCACGGCCGTGTCCCATAGTGAAAATACGGATTT-ACACACGTC 45608
                                                                   -  -    --
  rnd-1_family-         51 TTTACACCACGGCCGTGTCCCATAGTGAAAATACGGATTTCAC-CACG-- 97

  scaffold937|s      45609 GCCGTGTCCCATAGTGAAAAT 45629
                                                
  rnd-1_family-         98 GCCGTGTCCCATAGTGAAAAT 118

Matrix = 20p43g.matrix
Kimura (with divCpGMod) = 3.89
Transitions / transversions = 2.00 (4/2)
Gap_init rate = 0.05 (6 / 113), avg. gap size = 1.67 (10 / 6)

910 2.59 0.83 4.27 scaffold937|size45808 45548 45668 (288) rnd-1_family-24#Unknown 2 118 (0) m_b3141s001i200 198477

  scaffold937|s      45548 TAAAAATACGGATTTACACCACGGCCGTGTCCCATAGTGAAAATACGGAT 45597
                            i                                                
  rnd-1_family-          2 TGAAAATACGGATTTACACCACGGCCGTGTCCCATAGTGAAAATACGGAT 51

  scaffold937|s      45598 TTACA-CACGTCGCCGTGTCCCATAGTGAAAATACAGATTTACACCACGT 45646
                                -    --                       i     -      --
  rnd-1_family-         52 TTACACCACG--GCCGTGTCCCATAGTGAAAATACGGATTT-CACCAC-- 96

  scaffold937|s      45647 GGCCATGTCCCATAGTGAAAAT 45668
                               i                 
  rnd-1_family-         97 GGCCGTGTCCCATAGTGAAAAT 118

Matrix = 20p43g.matrix
Kimura (with divCpGMod) = 1.05
Transitions / transversions = 1.00 (3/0)
Gap_init rate = 0.05 (6 / 120), avg. gap size = 1.00 (6 / 6)

925 2.57 0.82 4.24 scaffold937|size45808 45584 45705 (251) rnd-1_family-24#Unknown 1 118 (0) m_b3141s001i201 198477

  scaffold937|s      45584 GTGAAAATACGGATTTACAC-ACGTCGCCGTGTCCCATAGTGAAAATACA 45632
                                               -   --                       i
  rnd-1_family-          1 GTGAAAATACGGATTTACACCACG--GCCGTGTCCCATAGTGAAAATACG 48

  scaffold937|s      45633 GATTTACACCACGTGGCCATGTCCCATAGTGAAAATACGGATTTACACCA 45682
                                        --   i                         -     
  rnd-1_family-         49 GATTTACACCACG--GCCGTGTCCCATAGTGAAAATACGGATTT-CACCA 95

  scaffold937|s      45683 CGGCTGTGTCCCATAGTGAAAAT 45705
                               i                  
  rnd-1_family-         96 CGGCCGTGTCCCATAGTGAAAAT 118

Matrix = 20p43g.matrix
Kimura (with divCpGMod) = 0.26
Transitions / transversions = 1.00 (3/0)
Gap_init rate = 0.05 (6 / 121), avg. gap size = 1.00 (6 / 6)

649 2.78 4.35 22.03 scaffold937|size45808 45661 45798 (158) rnd-1_family-24#Unknown 1 118 (0) m_b3141s001i203 198477

  scaffold937|s      45661 GTGAAAATACGGATTTACACCACGGCTGTGTCCCATAGTGAAAATATGGA 45710
                                                     i                   i   
  rnd-1_family-          1 GTGAAAATACGGATTTACACCACGGCCGTGTCCCATAGTGAAAATACGGA 50

  scaffold937|s      45711 TTTACACAAAATAACGGATTTACACACACAAATAATGCCG-G-CCCAT-- 45756
                                  ---------------   i----------    - -     --
  rnd-1_family-         51 TTTACAC---------------CACG----------GCCGTGTCCCATAG 75

  scaffold937|s      45757 TGAAAATACGGATTTACACCACGGCC--GTCCCATAGTGAAAAT 45798
                                          -          --                
  rnd-1_family-         76 TGAAAATACGGATTT-CACCACGGCCGTGTCCCATAGTGAAAAT 118

Matrix = 20p43g.matrix
Kimura (with divCpGMod) = 0.27
Transitions / transversions = 1.00 (3/0)
Gap_init rate = 0.22 (30 / 137), avg. gap size = 1.07 (32 / 30)

613 0.93 5.88 9.57 scaffold937|size45808 45718 45836 (120) rnd-1_family-24#Unknown 4 118 (0) m_b3141s001i204 198477

  scaffold937|s      45718 AAAATAACGGATTTACACACACAAATAATGCCG-G-CCCAT--TGAAAAT 45763
                                 -           -   i------    - -     --       
  rnd-1_family-          4 AAAATA-CGGATTTACAC-CACG------GCCGTGTCCCATAGTGAAAAT 45

  scaffold937|s      45764 ACGGATTTACACCACGGCC--GTCCCATAGTGAAAATACCGGATTTACAC 45811
                                              --                 -       -   
  rnd-1_family-         46 ACGGATTTACACCACGGCCGTGTCCCATAGTGAAAATA-CGGATTT-CAC 93

  scaffold937|s      45812 CACGGCGCG-GTCCCATAGTGAAAAT 45836
                                 -  -                
  rnd-1_family-         94 CACGGC-CGTGTCCCATAGTGAAAAT 118

Matrix = 20p43g.matrix
Kimura (with divCpGMod) = 0.09
Transitions / transversions = 1.00 (1/0)
Gap_init rate = 0.14 (16 / 118), avg. gap size = 1.12 (18 / 16)

887 0.87 2.56 2.56 scaffold937|size45808 45757 45873 (83) rnd-1_family-24#Unknown 2 118 (0) m_b3141s001i205 198477

  scaffold937|s      45757 TGAAAATACGGATTTACACCACGGCC--GTCCCATAGTGAAAATACCGGA 45804
                                                     --                 -    
  rnd-1_family-          2 TGAAAATACGGATTTACACCACGGCCGTGTCCCATAGTGAAAATA-CGGA 50

  scaffold937|s      45805 TTTACACCACGGCGCG-GTCCCATAGTGAAAATACGGATTTACACCACGG 45853
                                        -  -                        -        
  rnd-1_family-         51 TTTACACCACGGC-CGTGTCCCATAGTGAAAATACGGATTT-CACCACGG 98

  scaffold937|s      45854 CCGCGTCCCATAGTGAAAAT 45873
                              i                
  rnd-1_family-         99 CCGTGTCCCATAGTGAAAAT 118

Matrix = 20p43g.matrix
Kimura (with divCpGMod) = 0.88
Transitions / transversions = 1.00 (1/0)
Gap_init rate = 0.04 (5 / 116), avg. gap size = 1.20 (6 / 5)

790 3.44 0.78 9.32 scaffold937|size45808 45791 45918 (38) rnd-1_family-24#Unknown 1 118 (0) m_b3141s001i206 198477

  scaffold937|s      45791 GTGAAAATACCGGATTTACACCACGGCGCG-GTCCCATAGTGAAAATACG 45839
                                     -                -  -                   
  rnd-1_family-          1 GTGAAAATAC-GGATTTACACCACGGC-CGTGTCCCATAGTGAAAATACG 48

  scaffold937|s      45840 GATTTACACCACGGCCGCGTCCCATAGTGAAAATACAGATTTAAAACACC 45889
                                            i                  i     ----    
  rnd-1_family-         49 GATTTACACCACGGCCGTGTCCCATAGTGAAAATACGGATTT----CACC 94

  scaffold937|s      45890 AACACCCGCCGGGGTCCCATAGTGAAAAT 45918
                            ---- v   - v                
  rnd-1_family-         95 A----CGGCC-GTGTCCCATAGTGAAAAT 118

Matrix = 20p43g.matrix
Kimura (with divCpGMod) = 2.70
Transitions / transversions = 1.00 (2/2)
Gap_init rate = 0.09 (12 / 127), avg. gap size = 1.00 (12 / 12)

868 3.41 0.00 7.63 scaffold937|size45808 45829 45955 (1) rnd-1_family-24#Unknown 1 118 (0) m_b3141s001i207 198477

  scaffold937|s      45829 GTGAAAATACGGATTTACACCACGGCCGCGTCCCATAGTGAAAATACAGA 45878
                                                       i                  i  
  rnd-1_family-          1 GTGAAAATACGGATTTACACCACGGCCGTGTCCCATAGTGAAAATACGGA 50

  scaffold937|s      45879 TTTAAAACACCAACACCCGCCGGGGTCCCATAGTGAAAATACGGATTTAC 45928
                               ---     ---- v    v -                       - 
  rnd-1_family-         51 TTTA---CACCA----CGGCCGTG-TCCCATAGTGAAAATACGGATTT-C 91

  scaffold937|s      45929 ACCACGGCCGTGTCCCATAGTGAAAAT 45955
                                                      
  rnd-1_family-         92 ACCACGGCCGTGTCCCATAGTGAAAAT 118

Matrix = 20p43g.matrix
Kimura (with divCpGMod) = 2.67
Transitions / transversions = 1.00 (2/2)
Gap_init rate = 0.07 (9 / 126), avg. gap size = 1.00 (9 / 9)


403 16.27 4.49 3.33 scaffold937|size45808 45162 45250 (706) C rnd-1_family-27#Unknown (9) 90 1 m_b3141s001i192 198478

  scaffold937|s      45162 AAAATACGGATTT-CATCACGGAATACGGATT---TACACAAAATACGTA 45207
                                        -  i     ---v  vi i---  vvv        v 
C rnd-1_family-         90 AAAATACGGATTTACACCACGG---CCGTGTCCCATAGTGAAAATACGGA 44

  scaffold937|s      45208 TTTACACCACGGCTGTGTCTCACTGTGAAAATTCGGATTTACA 45250
                                        i     i  iv        v          
C rnd-1_family-         43 TTTACACCACGGCCGTGTCCCATAGTGAAAATACGGATTTACA 1

Matrix = 20p43g.matrix
Kimura (with divCpGMod) = 17.04
Transitions / transversions = 0.75 (6/8)
Gap_init rate = 0.06 (5 / 88), avg. gap size = 1.40 (7 / 5)


638 8.24 7.89 4.24 scaffold937|size45808 45017 45130 (826) rnd-1_family-24#Unknown 1 118 (0) m_b3141s001i188 198477

  scaffold937|s      45017 GTGAAAATACGGATTT-CACCACGGAATACGGATTTACACA----AAATG 45061
                                           -        v---  vi ii-  i ----    i
  rnd-1_family-          1 GTGAAAATACGGATTTACACCACGGC---CGTGTCC-CATAGTGAAAATA 46

  scaffold937|s      45062 CGGATTTACACCACGGCTGTGTCCCAC----AAAATACGGATTTACACCA 45107
                                            i        i----             -     
  rnd-1_family-         47 CGGATTTACACCACGGCCGTGTCCCATAGTGAAAATACGGATTT-CACCA 95

  scaffold937|s      45108 CGGCCGTGTCCCATAGTGAAAAT 45130
                                                  
  rnd-1_family-         96 CGGCCGTGTCCCATAGTGAAAAT 118

Matrix = 20p43g.matrix
Kimura (with divCpGMod) = 7.91
Transitions / transversions = 3.50 (7/2)
Gap_init rate = 0.07 (8 / 113), avg. gap size = 1.75 (14 / 8)

915 3.60 3.60 0.00 scaffold937|size45808 45056 45166 (790) rnd-1_family-24#Unknown 4 118 (0) m_b3141s001i189 198477

  scaffold937|s      45056 AAAATGCGGATTTACACCACGGCTGTGTCCCACA----AAATACGGATTT 45101
                                i                 i        i ----            
  rnd-1_family-          4 AAAATACGGATTTACACCACGGCCGTGTCCCATAGTGAAAATACGGATTT 53

  scaffold937|s      45102 ACACCACGGCCGTGTCCCATAGTGAAAATACGGATTTCACCACGGCCGTG 45151
                                                                             
  rnd-1_family-         54 ACACCACGGCCGTGTCCCATAGTGAAAATACGGATTTCACCACGGCCGTG 103

  scaffold937|s      45152 TCCCCTAGTGAAAAT 45166
                               v          
  rnd-1_family-        104 TCCCATAGTGAAAAT 118

Matrix = 20p43g.matrix
Kimura (with divCpGMod) = 2.85
Transitions / transversions = 3.00 (3/1)
Gap_init rate = 0.01 (1 / 110), avg. gap size = 4.00 (4 / 1)

813 2.13 1.06 0.00 scaffold937|size45808 45089 45182 (774) rnd-1_family-24#Unknown 4 98 (20) m_b3141s001i190 198477

  scaffold937|s      45089 AAAATACGGATTTACACCACGGCCGTGTCCCATAGTGAAAATACGGATTT 45138
                                                                             
  rnd-1_family-          4 AAAATACGGATTTACACCACGGCCGTGTCCCATAGTGAAAATACGGATTT 53

  scaffold937|s      45139 -CACCACGGCCGTGTCCCCTAGTGAAAATACGGATTTCATCACGG 45182
                           -                 v                    i     
  rnd-1_family-         54 ACACCACGGCCGTGTCCCATAGTGAAAATACGGATTTCACCACGG 98

Matrix = 20p43g.matrix
Kimura (with divCpGMod) = 2.16
Transitions / transversions = 1.00 (1/1)
Gap_init rate = 0.01 (1 / 93), avg. gap size = 1.00 (1 / 1)

607 12.39 4.27 3.39 scaffold937|size45808 45123 45239 (717) rnd-1_family-24#Unknown 1 118 (0) m_b3141s001i191 198477

  scaffold937|s      45123 GTGAAAATACGGATTT-CACCACGGCCGTGTCCCCTAGTGAAAATACGGA 45171
                                           -                 v               
  rnd-1_family-          1 GTGAAAATACGGATTTACACCACGGCCGTGTCCCATAGTGAAAATACGGA 50

  scaffold937|s      45172 TTT-CATCACGGAATACGGATT---TACACAAAATACGTATTTACACCAC 45217
                              -  i     ---v  vi i---  vvv        v    -      
  rnd-1_family-         51 TTTACACCACGG---CCGTGTCCCATAGTGAAAATACGGATTT-CACCAC 96

  scaffold937|s      45218 GGCTGTGTCTCACTGTGAAAAT 45239
                              i     i  iv        
  rnd-1_family-         97 GGCCGTGTCCCATAGTGAAAAT 118

Matrix = 20p43g.matrix
Kimura (with divCpGMod) = 12.60
Transitions / transversions = 0.75 (6/8)
Gap_init rate = 0.06 (7 / 116), avg. gap size = 1.29 (9 / 7)

916 6.08 0.00 0.87 scaffold937|size45808 45198 45313 (643) rnd-1_family-24#Unknown 4 118 (0) m_b3141s001i193 198477

  scaffold937|s      45198 AAAATACGTATTTACACCACGGCTGTGTCTCACTGTGAAAATTCGGATTT 45247
                                   v              i     i  iv        v       
  rnd-1_family-          4 AAAATACGGATTTACACCACGGCCGTGTCCCATAGTGAAAATACGGATTT 53

  scaffold937|s      45248 ACACCACGGCCGTGTCCCATAGTGAAAATACGGATTTACACCACGGCCGT 45297
                                                                -            
  rnd-1_family-         54 ACACCACGGCCGTGTCCCATAGTGAAAATACGGATTT-CACCACGGCCGT 102

  scaffold937|s      45298 GTCCCGTAGTGAAAAT 45313
                                i          
  rnd-1_family-        103 GTCCCATAGTGAAAAT 118

Matrix = 20p43g.matrix
Kimura (with divCpGMod) = 5.51
Transitions / transversions = 1.33 (4/3)
Gap_init rate = 0.01 (1 / 115), avg. gap size = 1.00 (1 / 1)

902 5.13 0.84 1.69 scaffold937|size45808 45232 45350 (606) rnd-1_family-24#Unknown 1 118 (0) m_b3141s001i194 198477

  scaffold937|s      45232 GTGAAAATTCGGATTTACACCACGGCCGTGTCCCATAGTGAAAATACGGA 45281
                                   v                                         
  rnd-1_family-          1 GTGAAAATACGGATTTACACCACGGCCGTGTCCCATAGTGAAAATACGGA 50

  scaffold937|s      45282 TTTACACCACGGCCGTGTCCCGTAGTGAAAATACGGATTTACACTTCAAC 45331
                                                i                  -   iv ii 
  rnd-1_family-         51 TTTACACCACGGCCGTGTCCCATAGTGAAAATACGGATTT-CACCACGGC 99

  scaffold937|s      45332 ACG-GTCCCATAGTGAAAAT 45350
                           -  -                
  rnd-1_family-        100 -CGTGTCCCATAGTGAAAAT 118

Matrix = 20p43g.matrix
Kimura (with divCpGMod) = 4.50
Transitions / transversions = 2.00 (4/2)
Gap_init rate = 0.03 (3 / 118), avg. gap size = 1.00 (3 / 3)

824 4.39 0.74 16.10 scaffold937|size45808 45269 45404 (552) rnd-1_family-24#Unknown 1 118 (0) m_b3141s001i195 198477

  scaffold937|s      45269 GTGAAAATACGGATTTACACCACGGCCGTGTCCCGTAGTGAAAATACGGA 45318
                                                             i               
  rnd-1_family-          1 GTGAAAATACGGATTTACACCACGGCCGTGTCCCATAGTGAAAATACGGA 50

  scaffold937|s      45319 TTTACACTTCAACACG-GTCCCATAGTGAAAATACGGATTTACACAAAAT 45367
                                  iv ii -  -                        ---------
  rnd-1_family-         51 TTTACACCACGGC-CGTGTCCCATAGTGAAAATACGGATTT--------- 90

  scaffold937|s      45368 ACGGATTTACACCACGGCCGTGTCCCATAGTGAAAAT 45404
                           ---------                            
  rnd-1_family-         91 ---------CACCACGGCCGTGTCCCATAGTGAAAAT 118

Matrix = 20p43g.matrix
Kimura (with divCpGMod) = 3.61
Transitions / transversions = 4.00 (4/1)
Gap_init rate = 0.15 (20 / 135), avg. gap size = 1.00 (20 / 20)

880 1.75 0.00 7.83 scaffold937|size45808 45363 45486 (470) rnd-1_family-24#Unknown 4 118 (0) m_b3141s001i196 198477

  scaffold937|s      45363 AAAATACGGATTTACACCACGGCCGTGTCCCATAGTGAAAATATGGATTT 45412
                                                                      i      
  rnd-1_family-          4 AAAATACGGATTTACACCACGGCCGTGTCCCATAGTGAAAATACGGATTT 53

  scaffold937|s      45413 CACACCACGGCTGGTGTCCCAAAATAGTGATTTAAATACGGATTTACACC 45462
                           -          i-       ---       ---            -    
  rnd-1_family-         54 -ACACCACGGCC-GTGTCCC---ATAGTGA---AAATACGGATTT-CACC 94

  scaffold937|s      45463 ACGGCCGTGTCCCATAGTGAAAAT 45486
                                                   
  rnd-1_family-         95 ACGGCCGTGTCCCATAGTGAAAAT 118

Matrix = 20p43g.matrix
Kimura (with divCpGMod) = 0.17
Transitions / transversions = 1.00 (2/0)
Gap_init rate = 0.07 (9 / 123), avg. gap size = 1.00 (9 / 9)

911 1.70 0.00 7.63 scaffold937|size45808 45397 45523 (433) rnd-1_family-24#Unknown 1 118 (0) m_b3141s001i197 198477

  scaffold937|s      45397 GTGAAAATATGGATTTCACACCACGGCTGGTGTCCCAAAATAGTGATTTA 45446
                                    i      -          i -       ---      --- 
  rnd-1_family-          1 GTGAAAATACGGATTT-ACACCACGGCCG-TGTCCCA---TAGTGA---A 42

  scaffold937|s      45447 AATACGGATTTACACCACGGCCGTGTCCCATAGTGAAAATACGGATTTAC 45496
                                                                           - 
  rnd-1_family-         43 AATACGGATTTACACCACGGCCGTGTCCCATAGTGAAAATACGGATTT-C 91

  scaffold937|s      45497 ACCACGGCCGTGTCCCATAGTGAAAAT 45523
                                                      
  rnd-1_family-         92 ACCACGGCCGTGTCCCATAGTGAAAAT 118

Matrix = 20p43g.matrix
Kimura (with divCpGMod) = 0.17
Transitions / transversions = 1.00 (2/0)
Gap_init rate = 0.07 (9 / 126), avg. gap size = 1.00 (9 / 9)

851 0.00 0.00 28.07 scaffold937|size45808 45446 45591 (365) rnd-1_family-24#Unknown 5 118 (0) m_b3141s001i198 198477

  scaffold937|s      45446 AAATACGGATTTACACCACGGCCGTGTCCCATAGTGAAAATACGGATTTA 45495
                                                                             
  rnd-1_family-          5 AAATACGGATTTACACCACGGCCGTGTCCCATAGTGAAAATACGGATTTA 54

  scaffold937|s      45496 CACCACGGCCGTGTCCCATAGTGAAAATACGGATTTACACCCTCCATGAA 45545
                                                               --------------
  rnd-1_family-         55 CACCACGGCCGTGTCCCATAGTGAAAATACGGATTT-------------- 90

  scaffold937|s      45546 AATAAAAATACGGATTTACACCACGGCCGTGTCCCATAGTGAAAAT 45591
                           ------------------                            
  rnd-1_family-         91 ------------------CACCACGGCCGTGTCCCATAGTGAAAAT 118

Matrix = 20p43g.matrix
Kimura (with divCpGMod) = 0.00
Transitions / transversions = 1.00 (0/0)
Gap_init rate = 0.22 (32 / 145), avg. gap size = 1.00 (32 / 32)

749 5.40 6.14 2.54 scaffold937|size45808 45516 45629 (327) rnd-1_family-24#Unknown 1 118 (0) m_b3141s001i199 198477

  scaffold937|s      45516 GTGAAAATACGGATTTACACCCT--CCATG----AAAATAAAAATACGGA 45559
                                                vi--  i  ---- v i i          
  rnd-1_family-          1 GTGAAAATACGGATTTACACCACGGCCGTGTCCCATAGTGAAAATACGGA 50

  scaffold937|s      45560 TTTACACCACGGCCGTGTCCCATAGTGAAAATACGGATTT-ACACACGTC 45608
                                                                   -  -    --
  rnd-1_family-         51 TTTACACCACGGCCGTGTCCCATAGTGAAAATACGGATTTCAC-CACG-- 97

  scaffold937|s      45609 GCCGTGTCCCATAGTGAAAAT 45629
                                                
  rnd-1_family-         98 GCCGTGTCCCATAGTGAAAAT 118

Matrix = 20p43g.matrix
Kimura (with divCpGMod) = 3.89
Transitions / transversions = 2.00 (4/2)
Gap_init rate = 0.05 (6 / 113), avg. gap size = 1.67 (10 / 6)

910 2.59 0.83 4.27 scaffold937|size45808 45548 45668 (288) rnd-1_family-24#Unknown 2 118 (0) m_b3141s001i200 198477

  scaffold937|s      45548 TAAAAATACGGATTTACACCACGGCCGTGTCCCATAGTGAAAATACGGAT 45597
                            i                                                
  rnd-1_family-          2 TGAAAATACGGATTTACACCACGGCCGTGTCCCATAGTGAAAATACGGAT 51

  scaffold937|s      45598 TTACA-CACGTCGCCGTGTCCCATAGTGAAAATACAGATTTACACCACGT 45646
                                -    --                       i     -      --
  rnd-1_family-         52 TTACACCACG--GCCGTGTCCCATAGTGAAAATACGGATTT-CACCAC-- 96

  scaffold937|s      45647 GGCCATGTCCCATAGTGAAAAT 45668
                               i                 
  rnd-1_family-         97 GGCCGTGTCCCATAGTGAAAAT 118

Matrix = 20p43g.matrix
Kimura (with divCpGMod) = 1.05
Transitions / transversions = 1.00 (3/0)
Gap_init rate = 0.05 (6 / 120), avg. gap size = 1.00 (6 / 6)

925 2.57 0.82 4.24 scaffold937|size45808 45584 45705 (251) rnd-1_family-24#Unknown 1 118 (0) m_b3141s001i201 198477

  scaffold937|s      45584 GTGAAAATACGGATTTACAC-ACGTCGCCGTGTCCCATAGTGAAAATACA 45632
                                               -   --                       i
  rnd-1_family-          1 GTGAAAATACGGATTTACACCACG--GCCGTGTCCCATAGTGAAAATACG 48

  scaffold937|s      45633 GATTTACACCACGTGGCCATGTCCCATAGTGAAAATACGGATTTACACCA 45682
                                        --   i                         -     
  rnd-1_family-         49 GATTTACACCACG--GCCGTGTCCCATAGTGAAAATACGGATTT-CACCA 95

  scaffold937|s      45683 CGGCTGTGTCCCATAGTGAAAAT 45705
                               i                  
  rnd-1_family-         96 CGGCCGTGTCCCATAGTGAAAAT 118

Matrix = 20p43g.matrix
Kimura (with divCpGMod) = 0.26
Transitions / transversions = 1.00 (3/0)
Gap_init rate = 0.05 (6 / 121), avg. gap size = 1.00 (6 / 6)

649 2.78 4.35 22.03 scaffold937|size45808 45661 45798 (158) rnd-1_family-24#Unknown 1 118 (0) m_b3141s001i203 198477

  scaffold937|s      45661 GTGAAAATACGGATTTACACCACGGCTGTGTCCCATAGTGAAAATATGGA 45710
                                                     i                   i   
  rnd-1_family-          1 GTGAAAATACGGATTTACACCACGGCCGTGTCCCATAGTGAAAATACGGA 50

  scaffold937|s      45711 TTTACACAAAATAACGGATTTACACACACAAATAATGCCG-G-CCCAT-- 45756
                                  ---------------   i----------    - -     --
  rnd-1_family-         51 TTTACAC---------------CACG----------GCCGTGTCCCATAG 75

  scaffold937|s      45757 TGAAAATACGGATTTACACCACGGCC--GTCCCATAGTGAAAAT 45798
                                          -          --                
  rnd-1_family-         76 TGAAAATACGGATTT-CACCACGGCCGTGTCCCATAGTGAAAAT 118

Matrix = 20p43g.matrix
Kimura (with divCpGMod) = 0.27
Transitions / transversions = 1.00 (3/0)
Gap_init rate = 0.22 (30 / 137), avg. gap size = 1.07 (32 / 30)

613 0.93 5.88 9.57 scaffold937|size45808 45718 45836 (120) rnd-1_family-24#Unknown 4 118 (0) m_b3141s001i204 198477

  scaffold937|s      45718 AAAATAACGGATTTACACACACAAATAATGCCG-G-CCCAT--TGAAAAT 45763
                                 -           -   i------    - -     --       
  rnd-1_family-          4 AAAATA-CGGATTTACAC-CACG------GCCGTGTCCCATAGTGAAAAT 45

  scaffold937|s      45764 ACGGATTTACACCACGGCC--GTCCCATAGTGAAAATACCGGATTTACAC 45811
                                              --                 -       -   
  rnd-1_family-         46 ACGGATTTACACCACGGCCGTGTCCCATAGTGAAAATA-CGGATTT-CAC 93

  scaffold937|s      45812 CACGGCGCG-GTCCCATAGTGAAAAT 45836
                                 -  -                
  rnd-1_family-         94 CACGGC-CGTGTCCCATAGTGAAAAT 118

Matrix = 20p43g.matrix
Kimura (with divCpGMod) = 0.09
Transitions / transversions = 1.00 (1/0)
Gap_init rate = 0.14 (16 / 118), avg. gap size = 1.12 (18 / 16)

887 0.87 2.56 2.56 scaffold937|size45808 45757 45873 (83) rnd-1_family-24#Unknown 2 118 (0) m_b3141s001i205 198477

  scaffold937|s      45757 TGAAAATACGGATTTACACCACGGCC--GTCCCATAGTGAAAATACCGGA 45804
                                                     --                 -    
  rnd-1_family-          2 TGAAAATACGGATTTACACCACGGCCGTGTCCCATAGTGAAAATA-CGGA 50

  scaffold937|s      45805 TTTACACCACGGCGCG-GTCCCATAGTGAAAATACGGATTTACACCACGG 45853
                                        -  -                        -        
  rnd-1_family-         51 TTTACACCACGGC-CGTGTCCCATAGTGAAAATACGGATTT-CACCACGG 98

  scaffold937|s      45854 CCGCGTCCCATAGTGAAAAT 45873
                              i                
  rnd-1_family-         99 CCGTGTCCCATAGTGAAAAT 118

Matrix = 20p43g.matrix
Kimura (with divCpGMod) = 0.88
Transitions / transversions = 1.00 (1/0)
Gap_init rate = 0.04 (5 / 116), avg. gap size = 1.20 (6 / 5)

790 3.44 0.78 9.32 scaffold937|size45808 45791 45918 (38) rnd-1_family-24#Unknown 1 118 (0) m_b3141s001i206 198477

  scaffold937|s      45791 GTGAAAATACCGGATTTACACCACGGCGCG-GTCCCATAGTGAAAATACG 45839
                                     -                -  -                   
  rnd-1_family-          1 GTGAAAATAC-GGATTTACACCACGGC-CGTGTCCCATAGTGAAAATACG 48

  scaffold937|s      45840 GATTTACACCACGGCCGCGTCCCATAGTGAAAATACAGATTTAAAACACC 45889
                                            i                  i     ----    
  rnd-1_family-         49 GATTTACACCACGGCCGTGTCCCATAGTGAAAATACGGATTT----CACC 94

  scaffold937|s      45890 AACACCCGCCGGGGTCCCATAGTGAAAAT 45918
                            ---- v   - v                
  rnd-1_family-         95 A----CGGCC-GTGTCCCATAGTGAAAAT 118

Matrix = 20p43g.matrix
Kimura (with divCpGMod) = 2.70
Transitions / transversions = 1.00 (2/2)
Gap_init rate = 0.09 (12 / 127), avg. gap size = 1.00 (12 / 12)

868 3.41 0.00 7.63 scaffold937|size45808 45829 45955 (1) rnd-1_family-24#Unknown 1 118 (0) m_b3141s001i207 198477

  scaffold937|s      45829 GTGAAAATACGGATTTACACCACGGCCGCGTCCCATAGTGAAAATACAGA 45878
                                                       i                  i  
  rnd-1_family-          1 GTGAAAATACGGATTTACACCACGGCCGTGTCCCATAGTGAAAATACGGA 50

  scaffold937|s      45879 TTTAAAACACCAACACCCGCCGGGGTCCCATAGTGAAAATACGGATTTAC 45928
                               ---     ---- v    v -                       - 
  rnd-1_family-         51 TTTA---CACCA----CGGCCGTG-TCCCATAGTGAAAATACGGATTT-C 91

  scaffold937|s      45929 ACCACGGCCGTGTCCCATAGTGAAAAT 45955
                                                      
  rnd-1_family-         92 ACCACGGCCGTGTCCCATAGTGAAAAT 118

Matrix = 20p43g.matrix
Kimura (with divCpGMod) = 2.67
Transitions / transversions = 1.00 (2/2)
Gap_init rate = 0.07 (9 / 126), avg. gap size = 1.00 (9 / 9)


748 4.45 0.00 2.22 scaffold937|size45808 45625 45716 (240) C rnd-1_family-27#Unknown (9) 90 1 m_b3141s001i202 198479

  scaffold937|s      45625 AAAATACAGATTTACACCACGTGGCCATGTCCCATAGTGAAAATACGGAT 45674
                                  i             --   i                       
C rnd-1_family-         90 AAAATACGGATTTACACCACG--GCCGTGTCCCATAGTGAAAATACGGAT 43

  scaffold937|s      45675 TTACACCACGGCTGTGTCCCATAGTGAAAATATGGATTTACA 45716
                                       i                   i         
C rnd-1_family-         42 TTACACCACGGCCGTGTCCCATAGTGAAAATACGGATTTACA 1

Matrix = 20p43g.matrix
Kimura (with divCpGMod) = 0.45
Transitions / transversions = 1.00 (4/0)
Gap_init rate = 0.02 (2 / 91), avg. gap size = 1.00 (2 / 2)


638 8.24 7.89 4.24 scaffold937|size45808 45017 45130 (826) rnd-1_family-24#Unknown 1 118 (0) m_b3141s001i188 198477

  scaffold937|s      45017 GTGAAAATACGGATTT-CACCACGGAATACGGATTTACACA----AAATG 45061
                                           -        v---  vi ii-  i ----    i
  rnd-1_family-          1 GTGAAAATACGGATTTACACCACGGC---CGTGTCC-CATAGTGAAAATA 46

  scaffold937|s      45062 CGGATTTACACCACGGCTGTGTCCCAC----AAAATACGGATTTACACCA 45107
                                            i        i----             -     
  rnd-1_family-         47 CGGATTTACACCACGGCCGTGTCCCATAGTGAAAATACGGATTT-CACCA 95

  scaffold937|s      45108 CGGCCGTGTCCCATAGTGAAAAT 45130
                                                  
  rnd-1_family-         96 CGGCCGTGTCCCATAGTGAAAAT 118

Matrix = 20p43g.matrix
Kimura (with divCpGMod) = 7.91
Transitions / transversions = 3.50 (7/2)
Gap_init rate = 0.07 (8 / 113), avg. gap size = 1.75 (14 / 8)

915 3.60 3.60 0.00 scaffold937|size45808 45056 45166 (790) rnd-1_family-24#Unknown 4 118 (0) m_b3141s001i189 198477

  scaffold937|s      45056 AAAATGCGGATTTACACCACGGCTGTGTCCCACA----AAATACGGATTT 45101
                                i                 i        i ----            
  rnd-1_family-          4 AAAATACGGATTTACACCACGGCCGTGTCCCATAGTGAAAATACGGATTT 53

  scaffold937|s      45102 ACACCACGGCCGTGTCCCATAGTGAAAATACGGATTTCACCACGGCCGTG 45151
                                                                             
  rnd-1_family-         54 ACACCACGGCCGTGTCCCATAGTGAAAATACGGATTTCACCACGGCCGTG 103

  scaffold937|s      45152 TCCCCTAGTGAAAAT 45166
                               v          
  rnd-1_family-        104 TCCCATAGTGAAAAT 118

Matrix = 20p43g.matrix
Kimura (with divCpGMod) = 2.85
Transitions / transversions = 3.00 (3/1)
Gap_init rate = 0.01 (1 / 110), avg. gap size = 4.00 (4 / 1)

813 2.13 1.06 0.00 scaffold937|size45808 45089 45182 (774) rnd-1_family-24#Unknown 4 98 (20) m_b3141s001i190 198477

  scaffold937|s      45089 AAAATACGGATTTACACCACGGCCGTGTCCCATAGTGAAAATACGGATTT 45138
                                                                             
  rnd-1_family-          4 AAAATACGGATTTACACCACGGCCGTGTCCCATAGTGAAAATACGGATTT 53

  scaffold937|s      45139 -CACCACGGCCGTGTCCCCTAGTGAAAATACGGATTTCATCACGG 45182
                           -                 v                    i     
  rnd-1_family-         54 ACACCACGGCCGTGTCCCATAGTGAAAATACGGATTTCACCACGG 98

Matrix = 20p43g.matrix
Kimura (with divCpGMod) = 2.16
Transitions / transversions = 1.00 (1/1)
Gap_init rate = 0.01 (1 / 93), avg. gap size = 1.00 (1 / 1)

607 12.39 4.27 3.39 scaffold937|size45808 45123 45239 (717) rnd-1_family-24#Unknown 1 118 (0) m_b3141s001i191 198477

  scaffold937|s      45123 GTGAAAATACGGATTT-CACCACGGCCGTGTCCCCTAGTGAAAATACGGA 45171
                                           -                 v               
  rnd-1_family-          1 GTGAAAATACGGATTTACACCACGGCCGTGTCCCATAGTGAAAATACGGA 50

  scaffold937|s      45172 TTT-CATCACGGAATACGGATT---TACACAAAATACGTATTTACACCAC 45217
                              -  i     ---v  vi i---  vvv        v    -      
  rnd-1_family-         51 TTTACACCACGG---CCGTGTCCCATAGTGAAAATACGGATTT-CACCAC 96

  scaffold937|s      45218 GGCTGTGTCTCACTGTGAAAAT 45239
                              i     i  iv        
  rnd-1_family-         97 GGCCGTGTCCCATAGTGAAAAT 118

Matrix = 20p43g.matrix
Kimura (with divCpGMod) = 12.60
Transitions / transversions = 0.75 (6/8)
Gap_init rate = 0.06 (7 / 116), avg. gap size = 1.29 (9 / 7)

916 6.08 0.00 0.87 scaffold937|size45808 45198 45313 (643) rnd-1_family-24#Unknown 4 118 (0) m_b3141s001i193 198477

  scaffold937|s      45198 AAAATACGTATTTACACCACGGCTGTGTCTCACTGTGAAAATTCGGATTT 45247
                                   v              i     i  iv        v       
  rnd-1_family-          4 AAAATACGGATTTACACCACGGCCGTGTCCCATAGTGAAAATACGGATTT 53

  scaffold937|s      45248 ACACCACGGCCGTGTCCCATAGTGAAAATACGGATTTACACCACGGCCGT 45297
                                                                -            
  rnd-1_family-         54 ACACCACGGCCGTGTCCCATAGTGAAAATACGGATTT-CACCACGGCCGT 102

  scaffold937|s      45298 GTCCCGTAGTGAAAAT 45313
                                i          
  rnd-1_family-        103 GTCCCATAGTGAAAAT 118

Matrix = 20p43g.matrix
Kimura (with divCpGMod) = 5.51
Transitions / transversions = 1.33 (4/3)
Gap_init rate = 0.01 (1 / 115), avg. gap size = 1.00 (1 / 1)

902 5.13 0.84 1.69 scaffold937|size45808 45232 45350 (606) rnd-1_family-24#Unknown 1 118 (0) m_b3141s001i194 198477

  scaffold937|s      45232 GTGAAAATTCGGATTTACACCACGGCCGTGTCCCATAGTGAAAATACGGA 45281
                                   v                                         
  rnd-1_family-          1 GTGAAAATACGGATTTACACCACGGCCGTGTCCCATAGTGAAAATACGGA 50

  scaffold937|s      45282 TTTACACCACGGCCGTGTCCCGTAGTGAAAATACGGATTTACACTTCAAC 45331
                                                i                  -   iv ii 
  rnd-1_family-         51 TTTACACCACGGCCGTGTCCCATAGTGAAAATACGGATTT-CACCACGGC 99

  scaffold937|s      45332 ACG-GTCCCATAGTGAAAAT 45350
                           -  -                
  rnd-1_family-        100 -CGTGTCCCATAGTGAAAAT 118

Matrix = 20p43g.matrix
Kimura (with divCpGMod) = 4.50
Transitions / transversions = 2.00 (4/2)
Gap_init rate = 0.03 (3 / 118), avg. gap size = 1.00 (3 / 3)

824 4.39 0.74 16.10 scaffold937|size45808 45269 45404 (552) rnd-1_family-24#Unknown 1 118 (0) m_b3141s001i195 198477

  scaffold937|s      45269 GTGAAAATACGGATTTACACCACGGCCGTGTCCCGTAGTGAAAATACGGA 45318
                                                             i               
  rnd-1_family-          1 GTGAAAATACGGATTTACACCACGGCCGTGTCCCATAGTGAAAATACGGA 50

  scaffold937|s      45319 TTTACACTTCAACACG-GTCCCATAGTGAAAATACGGATTTACACAAAAT 45367
                                  iv ii -  -                        ---------
  rnd-1_family-         51 TTTACACCACGGC-CGTGTCCCATAGTGAAAATACGGATTT--------- 90

  scaffold937|s      45368 ACGGATTTACACCACGGCCGTGTCCCATAGTGAAAAT 45404
                           ---------                            
  rnd-1_family-         91 ---------CACCACGGCCGTGTCCCATAGTGAAAAT 118

Matrix = 20p43g.matrix
Kimura (with divCpGMod) = 3.61
Transitions / transversions = 4.00 (4/1)
Gap_init rate = 0.15 (20 / 135), avg. gap size = 1.00 (20 / 20)

880 1.75 0.00 7.83 scaffold937|size45808 45363 45486 (470) rnd-1_family-24#Unknown 4 118 (0) m_b3141s001i196 198477

  scaffold937|s      45363 AAAATACGGATTTACACCACGGCCGTGTCCCATAGTGAAAATATGGATTT 45412
                                                                      i      
  rnd-1_family-          4 AAAATACGGATTTACACCACGGCCGTGTCCCATAGTGAAAATACGGATTT 53

  scaffold937|s      45413 CACACCACGGCTGGTGTCCCAAAATAGTGATTTAAATACGGATTTACACC 45462
                           -          i-       ---       ---            -    
  rnd-1_family-         54 -ACACCACGGCC-GTGTCCC---ATAGTGA---AAATACGGATTT-CACC 94

  scaffold937|s      45463 ACGGCCGTGTCCCATAGTGAAAAT 45486
                                                   
  rnd-1_family-         95 ACGGCCGTGTCCCATAGTGAAAAT 118

Matrix = 20p43g.matrix
Kimura (with divCpGMod) = 0.17
Transitions / transversions = 1.00 (2/0)
Gap_init rate = 0.07 (9 / 123), avg. gap size = 1.00 (9 / 9)

911 1.70 0.00 7.63 scaffold937|size45808 45397 45523 (433) rnd-1_family-24#Unknown 1 118 (0) m_b3141s001i197 198477

  scaffold937|s      45397 GTGAAAATATGGATTTCACACCACGGCTGGTGTCCCAAAATAGTGATTTA 45446
                                    i      -          i -       ---      --- 
  rnd-1_family-          1 GTGAAAATACGGATTT-ACACCACGGCCG-TGTCCCA---TAGTGA---A 42

  scaffold937|s      45447 AATACGGATTTACACCACGGCCGTGTCCCATAGTGAAAATACGGATTTAC 45496
                                                                           - 
  rnd-1_family-         43 AATACGGATTTACACCACGGCCGTGTCCCATAGTGAAAATACGGATTT-C 91

  scaffold937|s      45497 ACCACGGCCGTGTCCCATAGTGAAAAT 45523
                                                      
  rnd-1_family-         92 ACCACGGCCGTGTCCCATAGTGAAAAT 118

Matrix = 20p43g.matrix
Kimura (with divCpGMod) = 0.17
Transitions / transversions = 1.00 (2/0)
Gap_init rate = 0.07 (9 / 126), avg. gap size = 1.00 (9 / 9)

851 0.00 0.00 28.07 scaffold937|size45808 45446 45591 (365) rnd-1_family-24#Unknown 5 118 (0) m_b3141s001i198 198477

  scaffold937|s      45446 AAATACGGATTTACACCACGGCCGTGTCCCATAGTGAAAATACGGATTTA 45495
                                                                             
  rnd-1_family-          5 AAATACGGATTTACACCACGGCCGTGTCCCATAGTGAAAATACGGATTTA 54

  scaffold937|s      45496 CACCACGGCCGTGTCCCATAGTGAAAATACGGATTTACACCCTCCATGAA 45545
                                                               --------------
  rnd-1_family-         55 CACCACGGCCGTGTCCCATAGTGAAAATACGGATTT-------------- 90

  scaffold937|s      45546 AATAAAAATACGGATTTACACCACGGCCGTGTCCCATAGTGAAAAT 45591
                           ------------------                            
  rnd-1_family-         91 ------------------CACCACGGCCGTGTCCCATAGTGAAAAT 118

Matrix = 20p43g.matrix
Kimura (with divCpGMod) = 0.00
Transitions / transversions = 1.00 (0/0)
Gap_init rate = 0.22 (32 / 145), avg. gap size = 1.00 (32 / 32)

749 5.40 6.14 2.54 scaffold937|size45808 45516 45629 (327) rnd-1_family-24#Unknown 1 118 (0) m_b3141s001i199 198477

  scaffold937|s      45516 GTGAAAATACGGATTTACACCCT--CCATG----AAAATAAAAATACGGA 45559
                                                vi--  i  ---- v i i          
  rnd-1_family-          1 GTGAAAATACGGATTTACACCACGGCCGTGTCCCATAGTGAAAATACGGA 50

  scaffold937|s      45560 TTTACACCACGGCCGTGTCCCATAGTGAAAATACGGATTT-ACACACGTC 45608
                                                                   -  -    --
  rnd-1_family-         51 TTTACACCACGGCCGTGTCCCATAGTGAAAATACGGATTTCAC-CACG-- 97

  scaffold937|s      45609 GCCGTGTCCCATAGTGAAAAT 45629
                                                
  rnd-1_family-         98 GCCGTGTCCCATAGTGAAAAT 118

Matrix = 20p43g.matrix
Kimura (with divCpGMod) = 3.89
Transitions / transversions = 2.00 (4/2)
Gap_init rate = 0.05 (6 / 113), avg. gap size = 1.67 (10 / 6)

910 2.59 0.83 4.27 scaffold937|size45808 45548 45668 (288) rnd-1_family-24#Unknown 2 118 (0) m_b3141s001i200 198477

  scaffold937|s      45548 TAAAAATACGGATTTACACCACGGCCGTGTCCCATAGTGAAAATACGGAT 45597
                            i                                                
  rnd-1_family-          2 TGAAAATACGGATTTACACCACGGCCGTGTCCCATAGTGAAAATACGGAT 51

  scaffold937|s      45598 TTACA-CACGTCGCCGTGTCCCATAGTGAAAATACAGATTTACACCACGT 45646
                                -    --                       i     -      --
  rnd-1_family-         52 TTACACCACG--GCCGTGTCCCATAGTGAAAATACGGATTT-CACCAC-- 96

  scaffold937|s      45647 GGCCATGTCCCATAGTGAAAAT 45668
                               i                 
  rnd-1_family-         97 GGCCGTGTCCCATAGTGAAAAT 118

Matrix = 20p43g.matrix
Kimura (with divCpGMod) = 1.05
Transitions / transversions = 1.00 (3/0)
Gap_init rate = 0.05 (6 / 120), avg. gap size = 1.00 (6 / 6)

925 2.57 0.82 4.24 scaffold937|size45808 45584 45705 (251) rnd-1_family-24#Unknown 1 118 (0) m_b3141s001i201 198477

  scaffold937|s      45584 GTGAAAATACGGATTTACAC-ACGTCGCCGTGTCCCATAGTGAAAATACA 45632
                                               -   --                       i
  rnd-1_family-          1 GTGAAAATACGGATTTACACCACG--GCCGTGTCCCATAGTGAAAATACG 48

  scaffold937|s      45633 GATTTACACCACGTGGCCATGTCCCATAGTGAAAATACGGATTTACACCA 45682
                                        --   i                         -     
  rnd-1_family-         49 GATTTACACCACG--GCCGTGTCCCATAGTGAAAATACGGATTT-CACCA 95

  scaffold937|s      45683 CGGCTGTGTCCCATAGTGAAAAT 45705
                               i                  
  rnd-1_family-         96 CGGCCGTGTCCCATAGTGAAAAT 118

Matrix = 20p43g.matrix
Kimura (with divCpGMod) = 0.26
Transitions / transversions = 1.00 (3/0)
Gap_init rate = 0.05 (6 / 121), avg. gap size = 1.00 (6 / 6)

649 2.78 4.35 22.03 scaffold937|size45808 45661 45798 (158) rnd-1_family-24#Unknown 1 118 (0) m_b3141s001i203 198477

  scaffold937|s      45661 GTGAAAATACGGATTTACACCACGGCTGTGTCCCATAGTGAAAATATGGA 45710
                                                     i                   i   
  rnd-1_family-          1 GTGAAAATACGGATTTACACCACGGCCGTGTCCCATAGTGAAAATACGGA 50

  scaffold937|s      45711 TTTACACAAAATAACGGATTTACACACACAAATAATGCCG-G-CCCAT-- 45756
                                  ---------------   i----------    - -     --
  rnd-1_family-         51 TTTACAC---------------CACG----------GCCGTGTCCCATAG 75

  scaffold937|s      45757 TGAAAATACGGATTTACACCACGGCC--GTCCCATAGTGAAAAT 45798
                                          -          --                
  rnd-1_family-         76 TGAAAATACGGATTT-CACCACGGCCGTGTCCCATAGTGAAAAT 118

Matrix = 20p43g.matrix
Kimura (with divCpGMod) = 0.27
Transitions / transversions = 1.00 (3/0)
Gap_init rate = 0.22 (30 / 137), avg. gap size = 1.07 (32 / 30)

613 0.93 5.88 9.57 scaffold937|size45808 45718 45836 (120) rnd-1_family-24#Unknown 4 118 (0) m_b3141s001i204 198477

  scaffold937|s      45718 AAAATAACGGATTTACACACACAAATAATGCCG-G-CCCAT--TGAAAAT 45763
                                 -           -   i------    - -     --       
  rnd-1_family-          4 AAAATA-CGGATTTACAC-CACG------GCCGTGTCCCATAGTGAAAAT 45

  scaffold937|s      45764 ACGGATTTACACCACGGCC--GTCCCATAGTGAAAATACCGGATTTACAC 45811
                                              --                 -       -   
  rnd-1_family-         46 ACGGATTTACACCACGGCCGTGTCCCATAGTGAAAATA-CGGATTT-CAC 93

  scaffold937|s      45812 CACGGCGCG-GTCCCATAGTGAAAAT 45836
                                 -  -                
  rnd-1_family-         94 CACGGC-CGTGTCCCATAGTGAAAAT 118

Matrix = 20p43g.matrix
Kimura (with divCpGMod) = 0.09
Transitions / transversions = 1.00 (1/0)
Gap_init rate = 0.14 (16 / 118), avg. gap size = 1.12 (18 / 16)

887 0.87 2.56 2.56 scaffold937|size45808 45757 45873 (83) rnd-1_family-24#Unknown 2 118 (0) m_b3141s001i205 198477

  scaffold937|s      45757 TGAAAATACGGATTTACACCACGGCC--GTCCCATAGTGAAAATACCGGA 45804
                                                     --                 -    
  rnd-1_family-          2 TGAAAATACGGATTTACACCACGGCCGTGTCCCATAGTGAAAATA-CGGA 50

  scaffold937|s      45805 TTTACACCACGGCGCG-GTCCCATAGTGAAAATACGGATTTACACCACGG 45853
                                        -  -                        -        
  rnd-1_family-         51 TTTACACCACGGC-CGTGTCCCATAGTGAAAATACGGATTT-CACCACGG 98

  scaffold937|s      45854 CCGCGTCCCATAGTGAAAAT 45873
                              i                
  rnd-1_family-         99 CCGTGTCCCATAGTGAAAAT 118

Matrix = 20p43g.matrix
Kimura (with divCpGMod) = 0.88
Transitions / transversions = 1.00 (1/0)
Gap_init rate = 0.04 (5 / 116), avg. gap size = 1.20 (6 / 5)

790 3.44 0.78 9.32 scaffold937|size45808 45791 45918 (38) rnd-1_family-24#Unknown 1 118 (0) m_b3141s001i206 198477

  scaffold937|s      45791 GTGAAAATACCGGATTTACACCACGGCGCG-GTCCCATAGTGAAAATACG 45839
                                     -                -  -                   
  rnd-1_family-          1 GTGAAAATAC-GGATTTACACCACGGC-CGTGTCCCATAGTGAAAATACG 48

  scaffold937|s      45840 GATTTACACCACGGCCGCGTCCCATAGTGAAAATACAGATTTAAAACACC 45889
                                            i                  i     ----    
  rnd-1_family-         49 GATTTACACCACGGCCGTGTCCCATAGTGAAAATACGGATTT----CACC 94

  scaffold937|s      45890 AACACCCGCCGGGGTCCCATAGTGAAAAT 45918
                            ---- v   - v                
  rnd-1_family-         95 A----CGGCC-GTGTCCCATAGTGAAAAT 118

Matrix = 20p43g.matrix
Kimura (with divCpGMod) = 2.70
Transitions / transversions = 1.00 (2/2)
Gap_init rate = 0.09 (12 / 127), avg. gap size = 1.00 (12 / 12)

868 3.41 0.00 7.63 scaffold937|size45808 45829 45955 (1) rnd-1_family-24#Unknown 1 118 (0) m_b3141s001i207 198477

  scaffold937|s      45829 GTGAAAATACGGATTTACACCACGGCCGCGTCCCATAGTGAAAATACAGA 45878
                                                       i                  i  
  rnd-1_family-          1 GTGAAAATACGGATTTACACCACGGCCGTGTCCCATAGTGAAAATACGGA 50

  scaffold937|s      45879 TTTAAAACACCAACACCCGCCGGGGTCCCATAGTGAAAATACGGATTTAC 45928
                               ---     ---- v    v -                       - 
  rnd-1_family-         51 TTTA---CACCA----CGGCCGTG-TCCCATAGTGAAAATACGGATTT-C 91

  scaffold937|s      45929 ACCACGGCCGTGTCCCATAGTGAAAAT 45955
                                                      
  rnd-1_family-         92 ACCACGGCCGTGTCCCATAGTGAAAAT 118

Matrix = 20p43g.matrix
Kimura (with divCpGMod) = 2.67
Transitions / transversions = 1.00 (2/2)
Gap_init rate = 0.07 (9 / 126), avg. gap size = 1.00 (9 / 9)


3646 8.89 6.31 3.46 scaffold93|size447978 1 618 (447094) rnd-1_family-140#Unknown 609 1243 (34) m_b1729s001i0 198480

  scaffold93|si          1 TGTCTAAAACGACTTTGTGGAACTCATCTTTGTGTTATGCTGGTGGTTTT 50
                                    v        i      i             i          
  rnd-1_family-        609 TGTCTAAAAGGACTTTGTAGAACTCGTCTTTGTGTTATGTTGGTGGTTTT 658

  scaffold93|si         51 TTATGTCCAATCCTTTAATCTCATCTATGCTTCAACCTCTATGTCTGCTG 100
                            -i                               i               
  rnd-1_family-        659 T-GTGTCCAATCCTTTAATCTCATCTATGCTTCAGCCTCTATGTCTGCTG 707

  scaffold93|si        101 CCTGTGGCCACATATATACACAACAAACATATCTTTCTTGTAGTTTCCAT 150
                                           --   i     v                iv    
  rnd-1_family-        708 CCTGTGGCCACATATA--CACGACAAAAATATCTTTCTTGTAGTCGCCAT 755

  scaffold93|si        151 TGTGTAGAAGTATGTCATTGTG--GCAG-AATCTCTGCAGCCATAAGAAC 197
                                             v   --   i-          v          
  rnd-1_family-        756 TGTGTAGAAGTATGTCATAGTGAGGCAACAATCTCTGCATCCATAAGAAC 805

  scaffold93|si        198 TGCAAAAAACCTTTGTATTGTGTAGATGAGGCTGGTGGTATGGTATATTA 247
                                           i                        ?        
  rnd-1_family-        806 TGCAAAAAACCTTTGTGTTGTGTAGATGAGGCTGGTGGTATNGTATATTA 855

  scaffold93|si        248 ATTTGATGGGAACTATGATGTGCATTGTACAGTGGCATCATAGCATTGTT 297
                           i  v                       v  v           v       
  rnd-1_family-        856 GTTAGATGGGAACTATGATGTGCATTGAACTGTGGCATCATACCATTGTT 905

  scaffold93|si        298 GATGGCTAAAACACTAGATACTTTAAAATGTATATAATAAAAGAGAAAAG 347
                                 i               v         i  v -           -
  rnd-1_family-        906 GATGGCCAAAACACTAGATACTGTAAAATGTACATCA-AAAAGAGAAAA- 953

  scaffold93|si        348 TAAAGTTGGACAGCCTAGGCTCTCTAGGCTTGTTGGATTCATTATAT--- 394
                           i            -------  ii --               ?    ---
  rnd-1_family-        954 CAAAGTTGGACAG-------TCCTT--GCTTGTTGGATTCATNATATTAT 994

  scaffold93|si        395 GCTCTATGGTATGTTACGTGACATAC--------------TATGGTATCA 430
                                       v     v       --------------          
  rnd-1_family-        995 GCTCTATGGTATTTTACGAGACATACGTATTGTATCGTACTATGGTATCA 1044

  scaffold93|si        431 CACT--------ATAGTTACTTTTCATATTTATTGTACCATATAGTAT-- 470
                            i v--------            - i  v        vi  iv    --
  rnd-1_family-       1045 CGCGGTATTATGATAGTTACTTTT-ACATGTATTGTACGGTACCGTATTA 1093

  scaffold93|si        471 ---AGTACCATAGCAGGAATATCATAAAACATTTTTTTATGATATTGACG 517
                           --- v   v       i                  --             
  rnd-1_family-       1094 CGTATTACGATAGCAGAAATATCATAAAACATTTT--TATGATATTGACG 1141

  scaffold93|si        518 TCGTCTTTTTTGAAAGTGCAAAA-----AGGATTTTTGTCACAGCATGCA 562
                             i       i  v         ----- v -i       i    ii   
  rnd-1_family-       1142 TCATCTTTTTCGACAGTGCAAAATAACCACG-CTTTTGTCGCAGCGCGCA 1190

  scaffold93|si        563 CGAAATT-GGCTTTGCCAGTATCATAAAAAAAGTTTTTTCATGATGACCA 611
                                  -  v  i    i      --           --         i
  rnd-1_family-       1191 CGAAATTCGGATTCGCCAATATCAT--AAAAAGTTTTT--ATGATGACCG 1236

  scaffold93|si        612 CACTGAA 618
                            i  i  
  rnd-1_family-       1237 CGCTAAA 1243

Matrix = 20p43g.matrix
Kimura (with divCpGMod) = 7.64
Transitions / transversions = 1.41 (31/22)
Gap_init rate = 0.05 (31 / 617), avg. gap size = 1.97 (61 / 31)


737 21.57 0.00 0.65 scaffold93|size447978 625 778 (446934) C genome_9_4307#DNA (278) 153 1 m_b1729s001i1 198481

  scaffold93|si        625 TGCATATGAGCGTGTTGCTGTGAAGAAGGAGACACAATTTATGAAGGTTT 674
                                  vi  i         vi  v      vv i  ivv i v     
C genome_9_4307        153 TGCATATTGGCATGTTGCTGTTGAGTAGGAGAATCGATCACTAATGGTTT 104

  scaffold93|si        675 TAGAATGTCCAGGGTTGATTTAATGCTTGAAAAATCACAAACATCATCAA 724
                                     i    i         vv v     -      ii    v  
C genome_9_4307        103 TAGAATGTCCGGGGTCGATTTAATGGGTTAAAAA-CACAAATGTCATGAA 55

  scaffold93|si        725 AATTGGCAAAATATATCTTATAGTCTGTAGGCTCACATGAACTGAGATCT 774
                              i  vi              i  i  i     vi      i     v 
C genome_9_4307         54 AATCGGGGAAATATATCTTATAATCCGTGGGCTCTTATGAACCGAGATAT 5

  scaffold93|si        775 ATGG 778
                            i  
C genome_9_4307          4 ACGG 1

Matrix = 20p43g.matrix
Kimura (with divCpGMod) = 19.91
Transitions / transversions = 1.20 (18/15)
Gap_init rate = 0.01 (1 / 153), avg. gap size = 1.00 (1 / 1)


1045 7.68 10.47 1.60 scaffold93|size447978 923 1094 (446618) C rnd-1_family-127#Unknown (10) 962 776 m_b1729s001i2 198482

  scaffold93|si        923 TCTTTCTATAAATAATACC--GGTTGTCATCTGCACGAGTTTTCTTACTA 970
                               v              --                             
C rnd-1_family-        962 TCTTACTATAAATAATACCACGGTTGTCATCTGCACGAGTTTTCTTACTA 913

  scaffold93|si        971 TTTT-GGTAGCTTGTCATCAAGGTGGAGTCCCTGTCACATCACGGTG-AT 1018
                               -                         i                - i
C rnd-1_family-        912 TTTTTGGTAGCTTGTCATCAAGGTGGAGTCTCTGTCACATCACGGTGAAC 863

  scaffold93|si       1019 TACGAGGTGTAACGAGAGTGGTTCTTCGTGATGTGACAA----------C 1058
                           i    -       --          i             ---------- 
C rnd-1_family-        862 CACGA-GTGTAAC--GAGTGGTTCTCCGTGATGTGACAAAGAGACTCCCC 816

  scaffold93|si       1059 CTTTGATAATG-ACTACAT---GTTGCAAGAACATGAGTG 1094
                                  i ii-i    v ---i   i       i     
C rnd-1_family-        815 CTTTGATGACATGCTACCTAAAATTGTAAGAACACGAGTG 776

Matrix = 20p43g.matrix
Kimura (with divCpGMod) = 7.64
Transitions / transversions = 5.50 (11/2)
Gap_init rate = 0.05 (9 / 171), avg. gap size = 2.33 (21 / 9)


5519 4.82 1.26 0.98 scaffold93|size447978 1107 1819 (445893) C rnd-1_family-127#Unknown (9) 963 249 m_b1729s001i3 198483

  scaffold93|si       1107 GTATTACTATAAATAATATCACGGTTGTCATCTGCATCGAAGTTTTCTTA 1156
                             v               i                 -   -         
C rnd-1_family-        963 GTCTTACTATAAATAATACCACGGTTGTCATCTGCA-CGA-GTTTTCTTA 916

  scaffold93|si       1157 CTATTTTACGAAG----TCATCAAGGTGGA--TTTTGTCACATCACG-TG 1199
                                  vv v  ----             --i i            -  
C rnd-1_family-        915 CTATTTTTGGTAGCTTGTCATCAAGGTGGAGTCTCTGTCACATCACGGTG 866

  scaffold93|si       1200 AACCACGAGTGTAATGAGTGGTTCTCCGTGATGTGACAAAGAGACTCCCC 1249
                                         i                                   
C rnd-1_family-        865 AACCACGAGTGTAACGAGTGGTTCTCCGTGATGTGACAAAGAGACTCCCC 816

  scaffold93|si       1250 CTTTGATGAGATGCTACCTAAAATTGTAAGAACACGAGTGCAGATGACAA 1299
                                    v                                        
C rnd-1_family-        815 CTTTGATGACATGCTACCTAAAATTGTAAGAACACGAGTGCAGATGACAA 766

  scaffold93|si       1300 CCGTGGTATTGTGTATGTAAGACCACGCAAGAAGATTTTTT-CTTGTCAT 1348
                               ?                                    -        
C rnd-1_family-        765 CCGTNGTATTGTGTATGTAAGACCACGCAAGAAGATTTTTTTCTTGTCAT 716

  scaffold93|si       1349 GACAACTTGAAATAGAATTACAAGTGATCACGTAAATTTTCGATGACATA 1398
                                           v     i i  v            i         
C rnd-1_family-        715 GACAACTTGAAATAGACTTACAGGCGAACACGTAAATTTTTGATGACATA 666

  scaffold93|si       1399 CAGTTACTGTAATTAAGATATTTTAAAGGGAACGTTCCGGTCTT-TTTTA 1447
                                         v                             -   ? 
C rnd-1_family-        665 CAGTTACTGTAATTTAGATATTTTAAAGGGAACGTTCCGGTCTTCTTTNA 616

  scaffold93|si       1448 TTTTTCTTCATTATAAAATGACTAAATTCATTCACAAGAGTCACGAAGGG 1497
                            ?                                                
C rnd-1_family-        615 TNTTTCTTCATTATAAAATGACTAAATTCATTCACAAGAGTCACGAAGGG 566

  scaffold93|si       1498 CAATGCTTTCATTGTTCTCATTTTTAAATGTGTACAATTAGGGGCAGGTA 1547
                            v-i -    ii                       i  i           
C rnd-1_family-        565 CC-CG-TTTCGCTGTTCTCATTTTTAAATGTGTACGATCAGGGGCAGGTA 518

  scaffold93|si       1548 TCAAGAGTTCTTTCTCTTGTAGCATACACTTCTTTATGATTCGTATCTTG 1597
                                                v                            
C rnd-1_family-        517 TCAAGAGTTCTTTCTCTTGTACCATACACTTCTTTATGATTCGTATCTTG 468

  scaffold93|si       1598 AATTTTTGGTCATCGGAAGTGCTCATAAATTTTGGACCTCGACAAGTCTC 1647
                                                           i                 
C rnd-1_family-        467 AATTTTTGGTCATCGGAAGTGCTCATAAATTTCGGACCTCGACAAGTCTC 418

  scaffold93|si       1648 ACATCCCAGATCTACAAGAAACACGATACTCTACTACTTTTTTTTTTTGA 1697
                                                      ?i  ii -  --vv         
C rnd-1_family-        417 ACATCCCAGATCTACAAGAAACACGATNTTCCGC-AC--GATTTTTTTGA 371

  scaffold93|si       1698 GTAAGTGGTTTTCTTGTTATTCTCACCATGCTCATTGAAGTAAATGCACC 1747
                                                              i              
C rnd-1_family-        370 GTAAGTGGTTTTCTTGTTATTCTCACCATGCTCATCGAAGTAAATGCACC 321

  scaffold93|si       1748 TACTCACCTGTCAAACCTCTCTTCATTGCTTTTCTCGCACATGATGGCAT 1797
                           i                                           i     
C rnd-1_family-        320 CACTCACCTGTCAAACCTCTCTTCATTGCTTTTCTCGCACATGACGGCAT 271

  scaffold93|si       1798 CCCTACTCTTGGTCTCAACTTT 1819
                            v  v          i      
C rnd-1_family-        270 CGCTCCTCTTGGTCTTAACTTT 249

Matrix = 20p43g.matrix
Kimura (with divCpGMod) = 3.77
Transitions / transversions = 1.43 (20/14)
Gap_init rate = 0.02 (12 / 712), avg. gap size = 1.33 (16 / 12)


3327 14.81 2.76 2.76 scaffold93|size447978 1820 2472 (445240) rnd-1_family-263#Unknown 217 869 (1027) m_b1729s001i4 198484

  scaffold93|si       1820 TGATTATATGATAGGACAAAAATATTTCACGACAGTTGCAAATATCATAC 1869
                            i     v ii  vi      -        ? viii  v    - --   
  rnd-1_family-        217 TAATTATTTAGTACAACAAAA-TATTTCACNAAGACTGAAAAT-T--TAC 262

  scaffold93|si       1870 CTGTCGAAACCCTTCAAGCACACACAAAAGTCAATTTTCACAAGACTGAA 1919
                           i  ---    v             vv v                    i 
  rnd-1_family-        263 TTG---AAACACTTCAAGCACACAACACAGTCAATTTTCACAAGACTGGA 309

  scaffold93|si       1920 A-AACACTACCATTGCAACCATAGTATCGTTTATCACATTAG-AAAGCCT 1967
                            -  v     i    v      vii   i    i v     v-       
  rnd-1_family-        310 ACAAGACTACTATTGGAACCATTACATCATTTACCCCATTACTAAAGCCT 359

  scaffold93|si       1968 CTAGATAATGAAAAAA-ACTGTG-GCACACCTCTTACCTTGAGTAAGAAG 2015
                            i    i    i    -v     -  v           vv          
  rnd-1_family-        360 CCAGATGATGAGAAAATCCTGTGAGCCCACCTCTTACCAAGAGTAAGAAG 409

  scaffold93|si       2016 AAGATCCCATCAAACAAAGCTGAACACTATACTGATGGAAAATATCCATA 2065
                            ---  v  v        i       vi i v        --  i  v  
  rnd-1_family-        410 A---TCACAACAAACAAAACTGAACAACACAATGATGGAA--TACCCCTA 454

  scaffold93|si       2066 CAAGCACACCTCTCA--GA--TGAAAAACAT--CTGGACAATCCAACTTC 2109
                                v         --  --        vi-- i  vi          v
  rnd-1_family-        455 CAAGCCCACCTCTCACAGACATGAAAAACCCTCCCGGCTAATCCAACTTG 504

  scaffold93|si       2110 TCCAATACTGTGGAAACATCACCAAATGTCTCCC-AATTATATCATTTGC 2158
                                 v      i                    -  v  v         
  rnd-1_family-        505 TCCAATTCTGTGGGAACATCACCAAATGTCTCCCCAAATAGATCATTTGC 554

  scaffold93|si       2159 ACAACCTTTGGATCAATCCATTCCCTCTGCCTACTGAAGGAAATATCAAA 2208
                                     i   viv      ?   i         vi v   v     
  rnd-1_family-        555 ACAACCTTTGAATCCGGCCATTCNCTCCGCCTACTGATAGCAATCTCAAA 604

  scaffold93|si       2209 CAGCAGCAACTTTTGTCTTTCCATCTATCCCTCTGACATGCAGTTGCATC 2258
                                        i-           i        i  ii          
  rnd-1_family-        605 CAGCAGCAACTTTC-TCTTTCCATCTGTCCCTCTGGCACACAGTTGCATC 653

  scaffold93|si       2259 AATGATGTAATTGATAATGAACATATGG------CAAAACAATACTCTGA 2302
                                         i      v i    ------    ivi         
  rnd-1_family-        654 AATGATGTAATTGACAATGAAAACATGGAGTATACAAAGAGATACTCTGA 703

  scaffold93|si       2303 AATTATCCTAGATGAGTTGAGGTTGCATCACTTCTGTGCTGTTAGTTGAA 2352
                                       -----        i    v      i         i i
  rnd-1_family-        704 AATTATCCTAGA-----TGAGGTTGTATCAATTCTGTACTGTTAGTTAAG 748

  scaffold93|si       2353 GTTTTGAATATGAACAAAAACATAGTTGCACAATGTTAGAGTCTGGCAAC 2402
                                  i    vv        i             v         iii 
  rnd-1_family-        749 GTTTTGAGTATGCCCAAAAACACAGTTGCACAATGTGAGAGTCTGGTGGC 798

  scaffold93|si       2403 ACTTGTCATGTTTCATTTCACCATTGACCTTACCCTAATAGCTACCACTT 2452
                               i    v          v               ?  v       i  
  rnd-1_family-        799 ACTTATCATCTTTCATTTCAACATTGACCTTACCCTNATTGCTACCATTT 848

  scaffold93|si       2453 T-GAGGGAAGTTTAGCAACTA 2472
                            -  i        i       
  rnd-1_family-        849 TAGAAGGAAGTTTGGCAACTA 869

Matrix = 20p43g.matrix
Kimura (with divCpGMod) = 16.14
Transitions / transversions = 1.19 (51/43)
Gap_init rate = 0.04 (28 / 652), avg. gap size = 1.29 (36 / 28)


371 22.22 0.00 0.00 scaffold93|size447978 2475 2546 (445166) genome_3_7528#DNA 3 74 (382) m_b1729s001i5 198485

  scaffold93|si       2475 GTAAAACCTGGGATATAGGTTAAACCAGGGTATAGGTTACACCTAGCCAT 2524
                                   i   ii i      v                  iivi  i v
  genome_3_7528          3 GTAAAACCCGGGGCACAGGTTACACCAGGGTATAGGTTACATTGGGCTAG 52

  scaffold93|si       2525 TTTCACAGACATTTAGTTCTTC 2546
                               viv       v   i   
  genome_3_7528         53 TTTCCTTGACATTTTGTTTTTC 74

Matrix = 20p43g.matrix
Kimura (with divCpGMod) = 25.04
Transitions / transversions = 1.67 (10/6)
Gap_init rate = 0.00 (0 / 71), avg. gap size = 0.0 (0 / 0)


653 28.34 5.92 4.11 scaffold93|size447978 2734 3020 (444692) genome_3_7906#DNA 312 603 (1003) m_b1729s001i6 198486

  scaffold93|si       2734 CTGCAAGCTACAACCGTTTTGTTGCAGGAA---CTTGCTGGATCTCAATC 2780
                               v vi i  v  i   v v   i    ---   iv ---        
  genome_3_7906        312 CTGCTATTTGCACCCATTTGGATGCGGGAATACCTTAAT---TCTCAATC 358

  scaffold93|si       2781 AGGATGATTGGGATGTTGGTTTTCATCTCAGCCTGTGCATGACAAATGCA 2830
                           ii          iv      v        v ii  i      i-vi    
  genome_3_7906        359 GAGATGATTGGGGGGTTGGTATTCATCTCCGTTTGCGCATGAT-TGTGCA 407

  scaffold93|si       2831 GCAAATGAACTTGCATGCTACAGCATCAGGAGCGATGGTTCCAATGGATG 2880
                           i -- i  i  i  i  i    vv    iv     i    ivi       
  genome_3_7906        408 AC--ACGAGCTCGCGTGTTACACAATCAACAGCGACGGTTTGGATGGATG 455

  scaffold93|si       2881 CCATGTTGCATTTACGGCATGGGAGTA-GTGGCCTGAGGTAGTGGTCCTT 2929
                           i iv   vvv  i  v  iv       -  v   v   i  i     vii
  genome_3_7906        456 TCGAGTTTGTTTCACCGCGAGGGAGTATGTCGCCGGAGATAATGGTCGCC 505

  scaffold93|si       2930 GGTT-GACGGGGCTG--TTGTAAAGATTGT----CACTC-TCTTTACCCC 2971
                            v  -  i  v    --    i     iii----  vv -    ii ---
  genome_3_7906        506 GCTTGGATGGTGCTGTTTTGTGAAGATCACAGAACAGACGTCTTCGC--- 552

  scaffold93|si       2972 TGACAGCAAC-----AACCACTCTATGTGATGCCTCTACCACTACAATTG 3016
                           ---   v v -----     v     vi ii  i v i    i     i 
  genome_3_7906        553 ---CAGGATCATTCAAACCAATCTATTCGGCGCTTGTGCCACCACAATCG 599

  scaffold93|si       3017 CGGT 3020
                           i   
  genome_3_7906        600 TGGT 603

Matrix = 20p43g.matrix
Kimura (with divCpGMod) = 28.82
Transitions / transversions = 1.44 (46/32)
Gap_init rate = 0.07 (19 / 286), avg. gap size = 1.53 (29 / 19)


1212 8.03 3.41 2.91 scaffold93|size447978 3103 3148 (444564) C rnd-1_family-30#Unknown (0) 577 535 m_b1729s001i7 198487

  scaffold93|si       3103 ATCAAGATTTTT-CAAAATCTTAGTTGTGTTGGAA-CTGAGTCCCTTT 3148
                                       -                      -     i -----
C rnd-1_family-        577 ATCAAGATTTTTTCAAAATCTTAGTTGTGTTGGAAACTGAGCC----- 535

Matrix = 20p43g.matrix
Kimura (with divCpGMod) = 7.54
Transitions / transversions = 1.00 (1/0)
Gap_init rate = 0.16 (7 / 45), avg. gap size = 1.00 (7 / 7)


163 4.79 1.49 0.99 scaffold93|size447978 3149 3349 (444363) (TTCTCC)n#Simple_repeat 1 202 (0) c_b1729s251i0 198488

  scaffold93|si       3149 TTCTTCTTCTTCTTCTTCTTCTTCTTCTCTTCTCTCCTTCTCCTTCTCCT 3198
                               i     i     i     i      i -                  
  (TTCTCC)n#Sim          1 TTCTCCTTCTCCTTCTCCTTCTCCTTCTCCT-TCTCCTTCTCCTTCTCCT 49

  scaffold93|si       3199 T-TCCTTCTCCTTCTCCTTCTCCTTCTCCTTCTCCTTCTCCTTCTCCTTC 3247
                            -                                                
  (TTCTCC)n#Sim         50 TCTCCTTCTCCTTCTCCTTCTCCTTCTCCTTCTCCTTCTCCTTCTCCTTC 99

  scaffold93|si       3248 TCCTTCTCCTTCTCCTTCTCCTTCTCCTTCTCCTTTCTCCTTCTCCTTCT 3297
                                                            -                
  (TTCTCC)n#Sim        100 TCCTTCTCCTTCTCCTTCTCCTTCTCCTTCTCC-TTCTCCTTCTCCTTCT 148

  scaffold93|si       3298 CCTTCTCCTTCTCCTTCTCC-T-TCCTTCTTCTTCTTCTTCTTCTTCTTC 3345
                                               - -       i     i     i     i 
  (TTCTCC)n#Sim        149 CCTTCTCCTTCTCCTTCTCCTTCTCCTTCTCCTTCTCCTTCTCCTTCTCC 198

  scaffold93|si       3346 TTCT 3349
                               
  (TTCTCC)n#Sim        199 TTCT 202

Matrix = Unknown
Transitions / transversions = 1.00 (9/0)
Gap_init rate = 0.03 (5 / 200), avg. gap size = 1.00 (5 / 5)


1212 8.03 3.41 2.91 scaffold93|size447978 3350 3507 (444205) C rnd-1_family-30#Unknown (43) 534 373 m_b1729s001i7 198487

  scaffold93|si       3350 TCAGTGAGACAGTTTTT-CACTTTT-GCCAAAACAGGTACAGACCGACAA 3397
                            i               - i     -              v    ivv  
C rnd-1_family-        534 TTAGTGAGACAGTTTTTTCGCTTTTTGCCAAAACAGGTACTGACCATGAA 485

  scaffold93|si       3398 GTTGATCACAACTTACCTGTAAATAATTCATTTTTCGGTTGGACTTACAT 3447
                                 vvv                            v           i
C rnd-1_family-        484 GTTGATGTGAACTTACCTGTAAATAATTCATTTTTCGCTTGGACTTACAC 435

  scaffold93|si       3448 GGGGTAGTCATAGTGTCTTAA-TATCTGCCTACCTTTAAAATTATATC-- 3494
                              -    i       i    -                          --
C rnd-1_family-        434 GGG-TAGTTATAGTGTTTTAAGTATCTGCCTACCTTTAAAATTATATCTT 386

  scaffold93|si       3495 TTTGTATAGCTTA 3507
                                   i v  
C rnd-1_family-        385 TTTGTATAACGTA 373

Matrix = 20p43g.matrix
Kimura (with divCpGMod) = 7.54
Transitions / transversions = 0.88 (7/8)
Gap_init rate = 0.03 (5 / 157), avg. gap size = 1.20 (6 / 5)


1281 4.54 2.82 0.55 scaffold93|size447978 3352 3528 (444184) rnd-1_family-31#Unknown 1 181 (389) m_b1729s001i8 198489

  scaffold93|si       3352 AGTGAGACAGTTTTT-CACTTTT-GCCAAAACAGGTACAGACCGACAAGT 3399
                                          - i     -              v    i??    
  rnd-1_family-          1 AGTGAGACAGTTTTTTCGCTTTTTGCCAAAACAGGTACTGACCANNAAGT 50

  scaffold93|si       3400 TGATCACAACTTACCTGTAAATAATTCATTTTTCGGTTGGACTTACATGG 3449
                                ?v                            v            - 
  rnd-1_family-         51 TGATCNGAACTTACCTGTAAATAATTCATTTTTCGCTTGGACTTACAT-G 99

  scaffold93|si       3450 GGTAGTCATAGTGTCTTAA-TATCTGCCTACCTTTAAAATTATATCTTTG 3498
                                    i    i    -                              
  rnd-1_family-        100 GGTAGTCATGGTGTTTTAAGTATCTGCCTACCTTTAAAATTATATCTTTG 149

  scaffold93|si       3499 T--ATAGCTTAAAGGACAGCGCTATGTATAAA 3528
                            --           i                 
  rnd-1_family-        150 TGAATAGCTTAAAGAACAGCGCTATGTATAAA 181

Matrix = 20p43g.matrix
Kimura (with divCpGMod) = 4.23
Transitions / transversions = 1.67 (5/3)
Gap_init rate = 0.03 (5 / 176), avg. gap size = 1.20 (6 / 5)


4932 11.22 1.75 1.88 scaffold93|size447978 3526 4324 (443388) C rnd-1_family-303#Unknown (0) 2650 1853 m_b1729s001i9 198490

  scaffold93|si       3526 AAAGGGGTCCACTATTCAGAGCGCTTTTGTTACCGTATAATATACGGTAA 3575
                                            i      ? ?i             ?      ? 
C rnd-1_family-       2650 AAAGGGGTCCACTATTCGGAGCGCNTNCGTTACCGTATAATNTACGGTNA 2601

  scaffold93|si       3576 TGGTTT-CTCGACTCTCAGATCGGCGTCAAATTCGCTTTTG--GGGTATC 3622
                                 -                          ivv   i --       
C rnd-1_family-       2600 TGGTTTTCTCGACTCTCAGATCGGCGTCAAATTTCATTTCGAGGGGTATC 2551

  scaffold93|si       3623 CTATTTCCGTTCAAGATGTAGTCATTTTCCGTTATTTTTCTGTCATTTGT 3672
                                           i  ?                           -  
C rnd-1_family-       2550 CTATTTCCGTTCAAGACGTNGTCATTTTCCGTTATTTTTCTGTCATT-GT 2502

  scaffold93|si       3673 GAACTTCCGCT-ACGTCAGACAGACGGTATTCCCC-ATTAAATATTGCTC 3720
                           ?          -   i         v         -         i  v 
C rnd-1_family-       2501 NAACTTCCGCTTACGCCAGACAGACCGTATTCCCCCATTAAATATCGCGC 2452

  scaffold93|si       3721 ACAC----GACGCGAACGCCAC-CAACACTCCCTCAACCAAAACGAATCA 3765
                               ----    i       i -  v                        
C rnd-1_family-       2451 ACACACCCGACGTGAACGCCGCACACCACTCCCTCAACCAAAACGAATCA 2402

  scaffold93|si       3766 ACCGCCATCCATGGCGATTTCGCATCAGCTCCATCGATCATCCCCCAACC 3815
                                                - i      i i                 
C rnd-1_family-       2401 ACCGCCATCCATGGCGATTTC-CGTCAGCTTCGTCGATCATCCCCCAACC 2353

  scaffold93|si       3816 TAGGATTAA-AATGACCCCACCAACGCATTCTGTTGGTGTTGGTACTGAC 3864
                                  vv- v   i         v        i  v   ?   i    
C rnd-1_family-       2352 TAGGATTCCTACTGATCCCACCAACCCATTCTGTCGGGGTTNGTATTGAC 2303

  scaffold93|si       3865 TCTCAATCATCAGTTTGTAAGTAAGTAAGCGATGTTGGCTCTACCTATGT 3914
                            ?      i   ?      i  i    v                   ?  
C rnd-1_family-       2302 TNTCAATCGTCANTTTGTAGGTGAGTATGCGATGTTGGCTCTACCTANGT 2253

  scaffold93|si       3915 TTGGGTGACAGCCCTG-ACGAAGTTGCCTCCGTCTCATTTTTTTTGAGAT 3963
                                         i -? v ?     v    i        i---    v
C rnd-1_family-       2252 TTGGGTGACAGCCCCGGNCCANGTTGCATCCGCCTCATTTTC---GAGAG 2206

  scaffold93|si       3964 CTCACGAAATTTTCACATCCACCTCCTTTAATTCCCTTAAATTACTTGTT 4013
                              i   --              i       v     i vi         
C rnd-1_family-       2205 CTCGCGA--TTTTCACATCCACCCCCTTTAAATCCCTCACGTTACTTGTT 2158

  scaffold93|si       4014 GGGGATCACATTACTTCCACTTCTTTTTATTGTTATAGTTCACATCTCAT 4063
                                           ? i   ?i                 i        
C rnd-1_family-       2157 GGGGATCACATTACTTNCGCTTNCTTTTATTGTTATAGTTCGCATCTCAT 2108

  scaffold93|si       4064 TTCTACTTGTTTACCCGGCCCACAGGAGTGCCATTCCCTGCTTCACCGCA 4113
                                  ii    i  v    i      i v                  v
C rnd-1_family-       2107 TTCTACTCATTTATCCCGCCCGCAGGAGCGACATTCCCTGCTTCACCGCC 2058

  scaffold93|si       4114 GCCATTACAATCCAAGGCAACCACTGCCATTTTGGTGTATGACTTCACTT 4163
                                                           ii     i          
C rnd-1_family-       2057 GCCATTACAATCCAAGGCAACCACTGCCATTTCAGTGTACGACTTCACTT 2008

  scaffold93|si       4164 CTACGGTGTATCTCAGTTCTATAACGCCTATCATACGGACTAGTCAACTA 4213
                           v             v                 i     ?           
C rnd-1_family-       2007 ATACGGTGTATCTCCGTTCTATAACGCCTATCGTACGGNCTAGTCAACTA 1958

  scaffold93|si       4214 GTCCATCACCGCTTATACTAAAGAAAAAGAAATCAACGGTATTACTTGGA 4263
                           i          i?i  ?? ------ vi vvv        iiv   i v 
C rnd-1_family-       1957 ATCCATCACCGTNCATNNT------ACGGTCCTCAACGGTGCAACTCGCA 1914

  scaffold93|si       4264 CCAAGATAGCATTACGTACGGTGCTAGGGAATCCATC-AT-CCATCGCAC 4311
                             v v  v   ivi i      vv ? vv --   i -i -   i     
C rnd-1_family-       1913 CCTACATCGCACGGCATACGGTTATNGTCA--CCACCTGTACCACCGCAC 1866

  scaffold93|si       4312 ATCATACAGTGAT 4324
                           vi     i     
C rnd-1_family-       1865 TCCATACGGTGAT 1853

Matrix = 20p43g.matrix
Kimura (with divCpGMod) = 9.24
Transitions / transversions = 1.44 (52/36)
Gap_init rate = 0.03 (25 / 798), avg. gap size = 1.16 (29 / 25)

4212 14.14 2.06 1.67 scaffold93|size447978 3635 4411 (443301) C rnd-1_family-298#Unknown (0) 3062 2283 m_b1729s001i10 198490

  scaffold93|si       3635 AAGATGTAGTCATTTTCCGTTATTTTTCTGTCATTTGTGAACTT-CCGCT 3683
                                                   ?          -        -     
C rnd-1_family-       3062 AAGATGTAGTCATTTTCCGTTATTNTTCTGTCATT-GTGAACTTTCCGCT 3014

  scaffold93|si       3684 -ACGTCAGACAGACGGTATTCCCC-ATTAAATATTGCTCACAC----GAC 3727
                           -   i         v         -         i  v     ----  i
C rnd-1_family-       3013 TACGCCAGACAGACCGTATTCCCCCATTAAATATCGCGCACACACCNGAT 2964

  scaffold93|si       3728 GCGAACGCCAC-CAACACTCCCTCAACCAAAACGAATCAACCGCCATCCA 3776
                            i       i -  v                                   
C rnd-1_family-       2963 GTGAACGCCGCACACCACTCCCTCAACCAAAACGAATCAACCGCCATCCA 2914

  scaffold93|si       3777 TGGCGATTTCGCATCAGCTCCATCGATCATCCCCCAACCTAGGATTAA-A 3825
                                     - i      i i            -           vv- 
C rnd-1_family-       2913 TGGCGATTTC-CGTCAGCTTCGTCGATCATCCCC-AACCTAGGATTCCTA 2866

  scaffold93|si       3826 ATGACCCCACCAACGCATTCTGTT-GGTGTTGGTACTGACTCTCAATCAT 3874
                           v   i         v        i-  i       ii    ?      i 
C rnd-1_family-       2865 CTGATCCCACCAACCCATTCTGTCCGGCGTTGGTATCGACTNTCAATCGT 2816

  scaffold93|si       3875 CAGTTTGTAAGTAAGTAAGCGATGTTGGCTCTACCTATGTTTGGGTGACA 3924
                             ?      i  i    v                   ?            
C rnd-1_family-       2815 CANTTTGTAGGTGAGTATGCGATGTTGGCTCTACCTANGTTTGGGTGACA 2766

  scaffold93|si       3925 GCCCTGA-CGAAGTTGCCTCCGTCTCATTTTTTTTGAGATCTCACGAAAT 3973
                               i i- v ?     ?    i        i---    v   i   -- 
C rnd-1_family-       2765 GCCCCGGTCCANGTTGCNTCCGCCTCATTTTC---GAGAGCTCGCGA--T 2721

  scaffold93|si       3974 TTTCACATCCACCTCCTTTAATTCCCTTAAATTACTTGTTGGGGATCACA 4023
                                                v     i vi                i  
C rnd-1_family-       2720 TTTCACATCCACCTCCTTTAAATCCCTCACGTTACTTGTTGGGGATCGCA 2671

  scaffold93|si       4024 TTACTTCCACTTCTTTTTATTGTTATAGTTCACATCTCATTTCTACTTGT 4073
                                 ? ? ?ivi                 i               ii 
C rnd-1_family-       2670 TTACTTNCNCNCGCTTTTATTGTTATAGTTCGCATCTCATTTCTACTCAT 2621

  scaffold93|si       4074 TTACCCGGCCCACAGGAGTGCCATTCCCTGCTTCACCGCAGCCATTACAA 4123
                              i  v    i      i v                             
C rnd-1_family-       2620 TTATCCCGCCCGCAGGAGCGACATTCCCTGCTTCACCGCAGCCATTACAA 2571

  scaffold93|si       4124 TCCAAGGCAACCACTGCCATTTTGGTGTATGACTTCACTTCTACGGTGTA 4173
                                                 i      i          v         
C rnd-1_family-       2570 TCCAAGGCAACCACTGCCATTTCGGTGTACGACTTCACTTATACGGTGTA 2521

  scaffold93|si       4174 TCTCAGTTCTATAACGCCTATCATACGGACTAGTCAACTAGTCCATCACC 4223
                               v                 i     ?           i         
C rnd-1_family-       2520 TCTCCGTTCTATAACGCCTATCGTACGGNCTAGTCAACTAATCCATCACC 2471

  scaffold93|si       4224 GCTTATACTAAAGAAAAAGAAATCAACGGTATTACTTGGACCAAGATAGC 4273
                            i?i  ??  vi vi               iiv   i v?  v v  v  
C rnd-1_family-       2470 GTNCATNNTACGGTGAAAGAAATCAACGGTGCAACTCGCNCCTACATCGC 2421

  scaffold93|si       4274 ATTACGTACGGTGCTAGGGAATCCATC-AT-CCATCGCACATCATACAGT 4321
                            ivi i      vv ? vv --   i -i -   i     ?i     i  
C rnd-1_family-       2420 ACGGCATACGGTTATNGTCA--CCACCTGTACCACCGCACNCCATACGGT 2373

  scaffold93|si       4322 GATCATCCTCA-ATGGTGCAACTTGCTCCTACATTGCACG-ACATACGGT 4369
                              -  ii v - i  vv    ivv vii  i  i i-  -vi       
C rnd-1_family-       2372 GAT-ATTTTAATACGGATCAACCGTCATTTATATCGT-CGTTTATACGGT 2325

  scaffold93|si       4370 TATTGTACCCACCTGTACCACCG-CACTACATACGGTGATATT 4411
                           v i vi  v v v i vv     -    - v       ?    
C rnd-1_family-       2324 GACTTCACACTCATATTACACCGTCACT-CTTACGGTGNTATT 2283

Matrix = 20p43g.matrix
Kimura (with divCpGMod) = 12.31
Transitions / transversions = 1.45 (64/44)
Gap_init rate = 0.03 (26 / 776), avg. gap size = 1.12 (29 / 26)

757 19.82 0.00 4.52 scaffold93|size447978 4278 4417 (443295) C rnd-1_family-298#Unknown (563) 2499 2361 m_b1729s001i11 198490

  scaffold93|si       4278 CGTACGGTGCTAGGGAATCCATCATCCATCGCACATCATACAGTGATCAT 4327
                                  ?-    vv  iiv   vvi  i  i?   ??   i    vviv
C rnd-1_family-       2499 CGTACGGN-CTAGTCAACTAATCCATCACCGTNCATNNTACGGTGAAAGA 2451

  scaffold93|si       4328 CCTCAATGGTGCAACTTGCTCCTACATTGCACGACATACGGTTATTGTAC 4377
                           vv    i         i  ?       i     i           ?  vv
C rnd-1_family-       2450 AATCAACGGTGCAACTCGCNCCTACATCGCACGGCATACGGTTATNGTCA 2401

  scaffold93|si       4378 CCACCTGTACCACCGCACTACATACGGTGATATTTTAATA 4417
                                             ?v                    
C rnd-1_family-       2400 CCACCTGTACCACCGCACNCCATACGGTGATATTTTAATA 2361

Matrix = 20p43g.matrix
Kimura (with divCpGMod) = 19.98
Transitions / transversions = 0.85 (11/13)
Gap_init rate = 0.01 (1 / 139), avg. gap size = 1.00 (1 / 1)

16155 7.53 1.20 0.37 scaffold93|size447978 4347 4417 (443295) C rnd-1_family-298#Unknown (883) 2179 2110 m_b1729s001i12 198490

  scaffold93|si       4347 TCCTACATTGCACGACATACGGTTATTGTACCCACCTGTACCACCGCACT 4396
                              ? v  i   i v  i     -   -- v    iiv iv  v    i?
C rnd-1_family-       2179 TCCNAGATCGCATGCCACACGGT-ATT--AACCACTCCTGACAACGCATN 2133

  scaffold93|si       4397 ACATACGGTGA--TATTTTAATA 4417
                           v        v -- v     vi 
C rnd-1_family-       2132 CCATACGGTCAACTTTTTTATCA 2110

Matrix = 20p43g.matrix
Kimura (with divCpGMod) = 5.83
Transitions / transversions = 0.80 (8/10)
Gap_init rate = 0.06 (4 / 70), avg. gap size = 1.25 (5 / 4)


427 0.00 0.00 0.00 scaffold93|size447978 4418 4781 (442931) (T)n#Simple_repeat 1 364 (0) c_b1729s251i1 198491

  scaffold93|si       4418 TTTTTTTTTTTTTTTTTTTTTTTTTTTTTTTTTTTTTTTTTTTTTTTTTT 4467
                                                                             
  (T)n#Simple_r          1 TTTTTTTTTTTTTTTTTTTTTTTTTTTTTTTTTTTTTTTTTTTTTTTTTT 50

  scaffold93|si       4468 TTTTTTTTTTTTTTTTTTTTTTTTTTTTTTTTTTTTTTTTTTTTTTTTTT 4517
                                                                             
  (T)n#Simple_r         51 TTTTTTTTTTTTTTTTTTTTTTTTTTTTTTTTTTTTTTTTTTTTTTTTTT 100

  scaffold93|si       4518 TTTTTTTTTTTTTTTTTTTTTTTTTTTTTTTTTTTTTTTTTTTTTTTTTT 4567
                                                                             
  (T)n#Simple_r        101 TTTTTTTTTTTTTTTTTTTTTTTTTTTTTTTTTTTTTTTTTTTTTTTTTT 150

  scaffold93|si       4568 TTTTTTTTTTTTTTTTTTTTTTTTTTTTTTTTTTTTTTTTTTTTTTTTTT 4617
                                                                             
  (T)n#Simple_r        151 TTTTTTTTTTTTTTTTTTTTTTTTTTTTTTTTTTTTTTTTTTTTTTTTTT 200

  scaffold93|si       4618 TTTTTTTTTTTTTTTTTTTTTTTTTTTTTTTTTTTTTTTTTTTTTTTTTT 4667
                                                                             
  (T)n#Simple_r        201 TTTTTTTTTTTTTTTTTTTTTTTTTTTTTTTTTTTTTTTTTTTTTTTTTT 250

  scaffold93|si       4668 TTTTTTTTTTTTTTTTTTTTTTTTTTTTTTTTTTTTTTTTTTTTTTTTTT 4717
                                                                             
  (T)n#Simple_r        251 TTTTTTTTTTTTTTTTTTTTTTTTTTTTTTTTTTTTTTTTTTTTTTTTTT 300

  scaffold93|si       4718 TTTTTTTTTTTTTTTTTTTTTTTTTTTTTTTTTTTTTTTTTTTTTTTTTT 4767
                                                                             
  (T)n#Simple_r        301 TTTTTTTTTTTTTTTTTTTTTTTTTTTTTTTTTTTTTTTTTTTTTTTTTT 350

  scaffold93|si       4768 TTTTTTTTTTTTTT 4781
                                         
  (T)n#Simple_r        351 TTTTTTTTTTTTTT 364

Matrix = Unknown
Transitions / transversions = 1.00 (0/0)
Gap_init rate = 0.00 (0 / 363), avg. gap size = 0.0 (0 / 0)


16155 7.53 1.20 0.37 scaffold93|size447978 4782 6870 (440842) C rnd-1_family-298#Unknown (953) 2109 2 m_b1729s001i12 198490

  scaffold93|si       4782 -----ATATATACGGTTATTCACACCG-GATATCGTATATTACACAGTGA 4825
                           -----              i  i   v-              i  i    
C rnd-1_family-       2109 TCTCCATATATACGGTTATCCATACCCTGATATCGTATATTATACGGTGA 2060

  scaffold93|si       4826 GTATGATGTTCCCAACGCATATTAT--------CATCCTTCTATGCATGT 4867
                                                    -------- i               
C rnd-1_family-       2059 GTATGATGTTCCCAACGCATATTATGCGGTGACCGTCCTTCTATGCATGT 2010

  scaffold93|si       4868 AATTCTCAATTATTGTTTGCTATTGTCTACCTATGTCACGTGCTGTCAGT 4917
                                      ?        i?  v v                       
C rnd-1_family-       2009 AATTCTCAATTNTTGTTTGCCNTTCTATACCTATGTCACGTGCTGTCAGT 1960

  scaffold93|si       4918 ATAAAATGGATCCATCCCTGGAAACATCAATATTACAGGTGTTTGATGAA 4967
                           ?                        v     ?i      i   i  i   
C rnd-1_family-       1959 NTAAAATGGATCCATCCCTGGAAACCTCAATNCTACAGGCGTTCGACGAA 1910

  scaffold93|si       4968 TGTCAACAATGGACACAACCGTTTGTTGTAGATGATTCTGGTGGCACTGT 5017
                                              v   i  i  ?        i  i        
C rnd-1_family-       1909 TGTCAACAATGGACACAACGGTTCGTCGTNGATGATTCCGGCGGCACTGT 1860

  scaffold93|si       5018 GGATCTCTCTTGTGCATCAACAAAATTATCACCTAGGACACTTGACAACG 5067
                                 ?  ?     v     i        v   v      i        
C rnd-1_family-       1859 GGATCTNTCNTGTGCCTCAACGAAATTATCCCCTCGGACACCTGACAACG 1810

  scaffold93|si       5068 CCAAAAATCAGCCACAGAAGTATCCGAATTGTTCTGTTTATCGATTTGAC 5117
                               i     i      ??      vi  i    i               
C rnd-1_family-       1809 CCAAGAATCAACCACAGNNGTATCCCGATCGTTCCGTTTATCGATTTGAC 1760

  scaffold93|si       5118 CCAACAATGTTTACAGGCAAGGATTCATTCAACGCAATTGTGCTCATGAT 5167
                                        ?                i    v              
C rnd-1_family-       1759 CCAACAATGTTTANAGGCAAGGATTCATTCGACGCCATTGTGCTCATGAT 1710

  scaffold93|si       5168 ACAAAACTCACTACATGGTTCAAAGTTTTCATTTGTGAGGGGATCTAGGA 5217
                           ?           ?                 ?     v             
C rnd-1_family-       1709 NCAAAACTCACTNCATGGTTCAAAGTTTTCNTTTGTCAGGGGATCTAGGA 1660

  scaffold93|si       5218 ACAATCGCTTTGTACTTTGCTGTTCACACACCCGCCTCCAAGAGAAGACC 5267
                                     i        v     ?                      v 
C rnd-1_family-       1659 ACAATCGCTTCGTACTTTGGTGTTCNCACACCCGCCTCCAAGAGAAGAAC 1610

  scaffold93|si       5268 CAAACAGCCGTCCATGCGTTCGAACAAGACAACTACACTCAGGACAGGGT 5317
                               v     i                           ?      i    
C rnd-1_family-       1609 CAAAAAGCCGCCCATGCGTTCGAACAAGACAACTACACNCAGGACGGGGT 1560

  scaffold93|si       5318 GAAGGCCGAGAATCTCAAAAGGAAAAGCTCAAGGCTGCATTCATCACTGG 5367
                               ?                                ?          v 
C rnd-1_family-       1559 GAAGNCCGAGAATCTCAAAAGGAAAAGCTCAAGGCTGNATTCATCACTTG 1510

  scaffold93|si       5368 ACGCCATGGCAGGAAAACAAGAAACAAAGGCAATCAAATGCTCGATAACC 5417
                            i  ?     i            ? i     i             ii   
C rnd-1_family-       1509 ATGCNATGGCGGGAAAACAAGAANCGAAGGCGATCAAATGCTCGACGACC 1460

  scaffold93|si       5418 TCAACGGTATCTCAGTATTCTGACAATCAGCCTACGAACCGTCGGGTACA 5467
                                ?  i  ?     i  i           ?v   i         ?  
C rnd-1_family-       1459 TCAACNGTGTCNCAGTACTCCGACAATCAGCCNTCGAGCCGTCGGGTNCA 1410

  scaffold93|si       5468 TTCCATTCGTAAAACCGAAGCAAAAGATCGGTGCAAATGTCGCGTGGCCT 5517
                              ?              v                 i        ?    
C rnd-1_family-       1409 TTCNATTCGTAAAACCGACGCAAAAGATCGGTGCAAGTGTCGCGTNGCCT 1360

  scaffold93|si       5518 TTTTTTTATGTGGTGATGGGTATTACTATTTGAACTACAAAACAACTTGC 5567
                                --      i     ?            i             i   
C rnd-1_family-       1359 TTTTT--ATGTGGCGATGGNTATTACTATTTGGACTACAAAACAACCTGC 1312

  scaffold93|si       5568 CTAACGCATACAGGACACACACCATACACACCCGAAGCCAAATTGAAAGG 5617
                             ?               v                               
C rnd-1_family-       1311 CTNACGCATACAGGACACCCACCATACACACCCGAAGCCAAATTGAAAGG 1262

  scaffold93|si       5618 AATCCGCTACATCAGTGATCAATCCAAGCTTTTGATCGAGCGCATGTCGG 5667
                           ?                             ?                   
C rnd-1_family-       1261 NATCCGCTACATCAGTGATCAATCCAAGCTNTTGATCGAGCGCATGTCGG 1212

  scaffold93|si       5668 CTGTAGGAGTCAGTCCATCACAGCTTGCGGTTTTATTGGAGATGCTAGAT 5717
                                      v    i?       i         i             i
C rnd-1_family-       1211 CTGTAGGAGTCCGTCCGNCACAGCTCGCGGTTTTACTGGAGATGCTAGAC 1162

  scaffold93|si       5718 GACGCCGAAGGAACGTACCAGTCCGCAACAGTACGTAATTTGGTCCAGAA 5767
                                                  ?                          
C rnd-1_family-       1161 GACGCCGAAGGAACGTACCAGTCNGCAACAGTACGTAATTTGGTCCAGAA 1112

  scaffold93|si       5768 ATGCGAGCTGCTACATCAGAAGGAGTTAGGCATCGACCATACGATGTCGT 5817
                           i                                         ?       
C rnd-1_family-       1111 GTGCGAGCTGCTACATCAGAAGGAGTTAGGCATCGACCATACNATGTCGT 1062

  scaffold93|si       5818 CTGCGGGAAAGGCCATGGAATTCTTAAACTGGTGAGGCACTGGATTATGT 5867
                                 i                      ?      v    ?        
C rnd-1_family-       1061 CTGCGGAAAAGGCCATGGAATTCTTAAACNGGTGAGTCACTNGATTATGT 1012

  scaffold93|si       5868 ATTATTCACTTTTGTATGGCATCATCTGACTATATCTAAATCACAACATC 5917
                                  v             ?           ivi              
C rnd-1_family-       1011 ATTATTCTCTTTTGTATGGCANCATCTGACTATGATTAAATCACAACATC 962

  scaffold93|si       5918 CAACTCAAGAAATGAAATATCTTGCCGTATTGTATACGACGATCCTACGC 5967
                            i          i                 ?                   
C rnd-1_family-        961 CGACTCAAGAAACGAAATATCTTGCCGTATNGTATACGACGATCCTACGC 912

  scaffold93|si       5968 TTGGAGTATGTGCCATATCTCTGCCACGTGGACGTCCTTGGACCACTGAT 6017
                            i     ?             vi                 v     i  i
C rnd-1_family-        911 TCGGAGTNTGTGCCATATCTCGACCACGTGGACGTCCTTGCACCACCGAC 862

  scaffold93|si       6018 GTTTTGAAAACTGATGCTTCTATAGGTTCTGAAATCTCGGACCTACGGAA 6067
                                      i      v     vi?  ?                    
C rnd-1_family-        861 GTTTTGAAAACCGATGCTGCTATACANTCNGAAATCTCGGACCTACGGAA 812

  scaffold93|si       6068 AGAACTGACGTTTGGCGAGGATAAGATGCTGGTTCTAATGATCTCATTCG 6117
                                       i        i    v   ?                   
C rnd-1_family-        811 AGAACTGACGTTCGGCGAGGACAAGAAGCTNGTTCTAATGATCTCATTCG 762

  scaffold93|si       6118 CCTCCGACAAAATGATCCGAGAAACGATGAAGTACCCCGAAGTCTTTTTT 6167
                                   i                            ?  i  ?      
C rnd-1_family-        761 CCTCCGACGAAATGATCCGAGAAACGATGAAGTACCCNGAGGTNTTTTTT 712

  scaffold93|si       6168 ATGGACTGCACTGCTCGTGTCAACAAACA-AAAAGAGAGTTCTTCTTCTC 6216
                                                        -                    
C rnd-1_family-        711 ATGGACTGCACTGCTCGTGTCAACAAACAGAAAAGAGAGTTCTTCTTCTC 662

  scaffold93|si       6217 CGTTATTCACCCCCCCCTCCAGCAGGTGTCACCTATCAAACATGACGGTG 6266
                                   i v     -   i             ?           ?   
C rnd-1_family-        661 CGTTATTCGCACCCCC-TCCGGCAGGTGTCACCTNTCAAACATGACNGTG 613

  scaffold93|si       6267 ATCCCATCCGGTATGTACTGCTATCAAATTCAACTATGAGTGGATTGTTA 6316
                                   ?       v   v        vi  i       ??       
C rnd-1_family-        612 ATCCCATCNGGTATGTCCTGGTATCAAATATAATTATGAGTNNATTGTTA 563

  scaffold93|si       6317 CTTATGTTATAATTTTTTGTGTTGTTAGGGAAGTCATGGGTATATTGTTA 6366
                                ?  v i -         i ?          ?         i ?  
C rnd-1_family-        562 CTTATNTTCTGA-TTTTTGTGTCGNTAGGGAAGTCNTGGGTATATCGNTA 514

  scaffold93|si       6367 TATATTCAAGGATATCTTCCCATTTTTGTACGGGTCAGAAACCATTCAAA 6416
                           i              ?                          v       
C rnd-1_family-        513 CATATTCAAGGATATNTTCCCATTTTTGTACGGGTCAGAAACAATTCAAA 464

  scaffold93|si       6417 GAAACAGACTCGCCTTGACTGATGAAGACGCATCAGAATATAGAACTTTT 6466
                                        v        i           i               
C rnd-1_family-        463 GAAACAGACTCGCATTGACTGACGAAGACGCATCGGAATATAGAACTTTT 414

  scaffold93|si       6467 GAAACCATGACTTCAAGGGTGCCCGAATATAAAAGAAGTAAAATCATGCA 6516
                                      i          ?   ?  i    i              v
C rnd-1_family-        413 GAAACCATGACCTCAAGGGTGCNCGANTACAAAAAAAGTAAAATCATGCT 364

  scaffold93|si       6517 TTGTACATTTCACGCCATATGGAAATATTTCAAAGAAAATATCCGACCCA 6566
                              i  ?     i     ?                    i          
C rnd-1_family-        363 TTGCACNTTTCATGCCATNTGGAAATATTTCAAAGAAAACATCCGACCCA 314

  scaffold93|si       6567 CCTTGCCGAAGAAAGGTGTTATGCTTTCTGAAAAGGGTAGACAATATGGT 6616
                                      i    i        ?  i  v v            i   
C rnd-1_family-        313 CCTTGCCGAAGGAAGGCGTTATGCTNTCCGATACGGGTAGACAATACGGT 264

  scaffold93|si       6617 ACGTCGCCGTTACAATATTTTTATACCTTACATCCCGCTCTCTATACCTA 6666
                                                        ? - v     ?       vv?
C rnd-1_family-        263 ACGTCGCCGTTACAATATTTTTATACCTTNC-TACCGCTNTCTATACGGN 215

  scaffold93|si       6667 AGTGTATCATCCTGTGCTGTCTAGTATGCGTGGGTGTGTTTTTGTTATCA 6716
                           i    ? ?   ?     i  v                   v i  i    
C rnd-1_family-        214 GGTGTNTNATCNTGTGCCGTATAGTATGCGTGGGTGTGTTGTCGTCATCA 165

  scaffold93|si       6717 CCGTCTGTCGTATGGTCTTTTTATTGTTTTCCTGCACCGCATGATATGCA 6766
                              iiv      i    v vvi    ?  v                    
C rnd-1_family-        164 CCGCTAGTCGTACGGTCGTGACATTGNTTACCTGCACCGCATGATATGCA 115

  scaffold93|si       6767 ATGTATGGCTTGTATCGTCGCATAGCATACGGTTATTATAGGTCAATGCT 6816
                            v                      v           v  i          
C rnd-1_family-        114 AGGTATGGCTTGTATCGTCGCATATCATACGGTTATGATGGGTCAATGCT 65

  scaffold93|si       6817 AAAAGTCAATGCTATACTGTTCATTTGACAC---------TCTTTGGCCG 6857
                            v v             i       i   i ---------    ?     
C rnd-1_family-         64 ATACGTCAATGCTATACCGTTCATTCGACGCTGTGTATTATCTTNGGCCG 15

  scaffold93|si       6858 TATAGTATGCAGG 6870
                                     i  
C rnd-1_family-         14 TATAGTATGCGGG 2

Matrix = 20p43g.matrix
Kimura (with divCpGMod) = 5.83
Transitions / transversions = 1.77 (92/52)
Gap_init rate = 0.00 (10 / 2088), avg. gap size = 2.90 (29 / 10)


847 19.53 0.00 2.44 scaffold93|size447978 6854 7021 (440691) C rnd-1_family-298#Unknown (2864) 198 35 m_b1729s001i13 198492

  scaffold93|si       6854 GCCGTATAGTATGCAGGAATATGTTGTCTTCATCACCGCTAGTCATACGC 6903
                                         iv ii i       v               i    v
C rnd-1_family-        198 GCCGTATAGTATGCGTGGGTGTGTTGTCGTCATCACCGCTAGTCGTACGG 149

  scaffold93|si       6904 TCATGGACTTGATAACCTGCACCGCATGATATACACGCTATGGCTTGTAT 6953
                             i  ivv   ? v                  i  v v            
C rnd-1_family-        148 TCGTGACATTGNTTACCTGCACCGCATGATATGCAAGGTATGGCTTGTAT 99

  scaffold93|si       6954 CGTCGTGTATGATACGGTTGTAATGGGTGAATGCAACACCGTTCATTCTG 7003
                                ii   v        i i      v     v i -   iv  v  i
C rnd-1_family-         98 CGTCGCATATCATACGGTTATGATGGGTCAATGCTATA-CGTCAATGCTA 50

  scaffold93|si       7004 CACTGATCTACATTTGAC 7021
                           i  i --- v    i   
C rnd-1_family-         49 TACCG---TTCATTCGAC 35

Matrix = 20p43g.matrix
Kimura (with divCpGMod) = 19.20
Transitions / transversions = 1.29 (18/14)
Gap_init rate = 0.02 (4 / 167), avg. gap size = 1.00 (4 / 4)

4572 6.92 0.17 0.17 scaffold93|size447978 6951 7543 (440169) C rnd-1_family-983#Unknown (0) 593 1 m_b1729s001i14 198492

  scaffold93|si       6951 TATCGTCGTGTATGATACGGTTGTAATGGGTGAATGCAACACCGTTCATT 7000
                                   ii              i    ? v               i  
C rnd-1_family-        593 TATCGTCGCATATGATACGGTTGTGATGGNTCAATGCAACACCGTTCGTT 544

  scaffold93|si       7001 CTGCACTGATCTACATTTGACTCCCGCATGTCTAGCGGTGGGCGATGATT 7050
                               iv        i       ?         v        -  ?     
C rnd-1_family-        543 CTGCGATGATCTACGTTTGACTNCCGCATGTCAAGCGGTGG-CGNTGATT 495

  scaffold93|si       7051 TATCACCACATGTAATCTGGTAATCTGACTCCATAGACGCTTTTTTGGCG 7100
                                  i ?   ?   i              v v     v         
C rnd-1_family-        494 TATCACCGCNTGTNATCCGGTAATCTGACTCCTTCGACGCATTTTTGGCG 445

  scaffold93|si       7101 GACGTGTACTCACACAACTCTGTATCACTAACTTGTACTATTTCACAGGC 7150
                                               i  v          v               
C rnd-1_family-        444 GACGTGTACTCACACAACTCCGTTTCACTAACTTTTACTATTTCACAGGC 395

  scaffold93|si       7151 ACTTTAATTCTTCATTGGATTATGCGACAATGCAATGAGCACAAAACTAA 7200
                                      ?            v          i      i     iv
C rnd-1_family-        394 ACTTTAATTCTNCATTGGATTATGAGACAATGCAACGAGCACGAAACTGT 345

  scaffold93|si       7201 TGCAGAGTATCAGCGT-CATCCAAAGAATTGCGATCCTTTTTGAGGGACG 7249
                                    i      -   v i                 i         
C rnd-1_family-        344 TGCAGAGTACCAGCGTTCATGCGAAGAATTGCGATCCTTTCTGAGGGACG 295

  scaffold93|si       7250 ATCAAACACTAACAGACCTTGGATCATCATGTGTCACGGCAATTATCGCT 7299
                            ? i?  ?              ?  i  i      i ?         ?  
C rnd-1_family-        294 ANCGNACNCTAACAGACCTTGGNTCGTCGTGTGTCGCNGCAATTATCNCT 245

  scaffold93|si       7300 TTTGCCAAATCTTTGATGGATAAGGAGATATATCTTGGTAATCACATTCG 7349
                                 i    ?   i ?  ?       v      i              
C rnd-1_family-        244 TTTGCCGAATCNTTGGTNGANAAGGAGAAATATCTCGGTAATCACATTCG 195

  scaffold93|si       7350 TCTTTACACTACAAACTGCATGGATTCTGAAATAACATCTCCTGTTGAAT 7399
                                       ?              ?    i?           i    
C rnd-1_family-        194 TCTTTACACTACNAACTGCATGGATTCNGAAACNACATCTCCTGTCGAAT 145

  scaffold93|si       7400 CACAAAACAGCATTGTGAAACAGAAACTCGGTGTCAACGCTAACATGGAC 7449
                                        i                 ?        ?         
C rnd-1_family-        144 CACAAAACAGCATCGTGAAACAGAAACTCGGNGTCAACGCNAACATGGAC 95

  scaffold93|si       7450 ATTCACCGCGGTATTGAGAAAATCACCAAAAACACCAACAGGTCAATCCA 7499
                                         i         i  i                      
C rnd-1_family-         94 ATTCACCGCGGTATCGAGAAAATCGCCGAAAACACCAACAGGTCAATCCA 45

  scaffold93|si       7500 CCTACAGAAAGAAGCTGCTCTAAGAGCTTTAAACCAAGTGAACC 7543
                              v           ?      ?                     
C rnd-1_family-         44 CCTCCAGAAAGAAGCNGCTCTANGAGCTTTAAACCAAGTGAACC 1

Matrix = 20p43g.matrix
Kimura (with divCpGMod) = 4.15
Transitions / transversions = 2.15 (28/13)
Gap_init rate = 0.00 (2 / 592), avg. gap size = 1.00 (2 / 2)


12725 5.89 1.00 0.06 scaffold93|size447978 7145 8739 (438973) rnd-1_family-806#DNA/MuLE-MuDR 1 1610 (0) m_b1729s001i15 198493

  scaffold93|si       7145 ACAGGCACTTTAATTCTTCATTGGATTATGCGACAATGCAATGAGCACAA 7194
                                            ?        ?   v          i      i 
  rnd-1_family-          1 ACAGGCACTTTAATTCTNCATTGGATNATGAGACAATGCAACGAGCACGA 50

  scaffold93|si       7195 AACTAATGCAGAGTATCAGCGT-CATCCAAAGAATTGCGATCCTTTTTGA 7243
                               iv         i      -   v i                 i   
  rnd-1_family-         51 AACTGTTGCAGAGTACCAGCGTTCATGCGAAGAATTGCGATCCTTTCTGA 100

  scaffold93|si       7244 GGGACGATCAAACACTAACAGACCTTGGATCATCATGTGTCACGGCAATT 7293
                                  ? i?  ?                 i  i      i ?      
  rnd-1_family-        101 GGGACGANCGNACNCTAACAGACCTTGGATCGTCGTGTGTCGCNGCAATT 150

  scaffold93|si       7294 ATCGCTTTTGCCAAATCTTTGATGGATAAGGAGATATATCTTGGTAATCA 7343
                                       i    ?   i ?  i       v      i        
  rnd-1_family-        151 ATCGCTTTTGCCGAATCNTTGGTNGACAAGGAGAAATATCTCGGTAATCA 200

  scaffold93|si       7344 CATTCGTCTTTACACTACAAACTGCATGGATTCTGAAATAACATCTCCTG 7393
                                             ?              ?    i?          
  rnd-1_family-        201 CATTCGTCTTTACACTACNAACTGCATGGATTCNGAAACNACATCTCCTG 250

  scaffold93|si       7394 TTGAATCACAAAACAGCATTGTGAAACAGAAACTCGGTGTCAACGCTAAC 7443
                            i                 i                 ?            
  rnd-1_family-        251 TCGAATCACAAAACAGCATCGTGAAACAGAAACTCGGNGTCAACGCTAAC 300

  scaffold93|si       7444 ATGGACATTCACCGCGGTATTGAGAAAATCACCAAAAACACCAACAGGTC 7493
                                               i         i  i                
  rnd-1_family-        301 ATGGACATTCACCGCGGTATCGAGAAAATCGCCGAAAACACCAACAGGTC 350

  scaffold93|si       7494 AATCCACCTACAGAAAGAAGCTGCTCTAAGAGCTTTAAACCAAGTGAACC 7543
                                    v           ?                            
  rnd-1_family-        351 AATCCACCTCCAGAAAGAAGCNGCTCTAAGAGCTTTAAACCAAGTGAACC 400

  scaffold93|si       7544 TCTCATCCTGAGCACCCACAAAGAATATTATCATCGCTAAAACACAAGCC 7593
                            ?      i i     i  i                 ?            
  rnd-1_family-        401 TNTCATCCCGGGCACCTACGAAGAATATTATCATCGCNAAAACACAAGCC 450

  scaffold93|si       7594 ATTGCAGATCACAACTACGATGACCGAAGTTCCTACAAGTTGTGTAAAAT 7643
                             i          i      i   v   v                  i  
  rnd-1_family-        451 ATCGCAGATCACAGCTACGACGACAGAACTTCCTACAAGTTGTGTAAGAT 500

  scaffold93|si       7644 TGGATCAGACAAATGGTTGTGTTGGTGTTTCGAATCTGTGAACTATCCCG 7693
                                 i                               i       i   
  rnd-1_family-        501 TGGATCGGACAAATGGTTGTGTTGGTGTTTCGAATCTGCGAACTATTCCG 550

  scaffold93|si       7694 ACATGAGTCTAGAAAATTGGCTTTCTTCTGCACTACCATGGTTCTTGAGA 7743
                                    ?   ?  v    ii?       i      v           
  rnd-1_family-        551 ACATGAGTCNAGANAAATGGCCCNCTTCTGCGCTACCAAGGTTCTTGAGA 600

  scaffold93|si       7744 GTACGCAAGATTATTCGTAAGTTCTCAAGTAGTCTGACTTTCCTCTGGTG 7793
                                                     ?                       
  rnd-1_family-        601 GTACGCAAGATTATTCGTAAGTTCTCNAGTAGTCTGACTTTCCTCTGGTG 650

  scaffold93|si       7794 CGATTGCGGATTTTATGATCGGTGCGGAGTTCCTTGTTCGCATTTATTTA 7843
                                                         ?  ?         v     ?
  rnd-1_family-        651 CGATTGCGGATTTTATGATCGGTGCGGAGTNCCNTGTTCGCATATATTTN 700

  scaffold93|si       7844 GGTTGGTAGACAAAATGAGCATCAATATGATTCATGTACGTCACTGGAAG 7893
                                      i          ?              v            
  rnd-1_family-        701 GGTTGGTAGACGAAATGAGCATNAATATGATTCATGTTCGTCACTGGAAG 750

  scaffold93|si       7894 GTATATGATGCCCACTACGGAGACAACACAACATTGGGCCGACTTATGAT 7943
                                i  i           ?        i        ?           
  rnd-1_family-        751 GTATACGACGCCCACTACGGNGACAACACGACATTGGGNCGACTTATGAT 800

  scaffold93|si       7944 TCAGGCACAGGTAAGGTTATTGTATCCTGTTATTATGGTGATGTGTAAAT 7993
                                 i                i            v             
  rnd-1_family-        801 TCAGGCGCAGGTAAGGTTATTGTGTCCTGTTATTATCGTGATGTGTAAAT 850

  scaffold93|si       7994 ATGACTCTGATGCCCTTTTTTTAGGAAGAGCACTTCCGTAATGAAGGAAT 8043
                                                                    i        
  rnd-1_family-        851 ATGACTCTGATGCCCTTTTTTTAGGAAGAGCACTTCCGTAACGAAGGAAT 900

  scaffold93|si       8044 GGGTGTCTGTATAACTCCCAAACAAAACGATAGATTAACTGTCAC-CC-- 8090
                                  i                      ?  ?  ii i ?   -  --
  rnd-1_family-        901 GGGTGTCCGTATAACTCCCAAACAAAACGANAGNTTGGCCGNCACGCCAT 950

  scaffold93|si       8091 TACAGGAAGTGATTAATGGCACCCAGGTACAGCTCGCTGCAAACACGACT 8140
                                                ??                           
  rnd-1_family-        951 TACAGGAAGTGATTAATGGCANNCAGGTACAGCTCGCTGCAAACACGACT 1000

  scaffold93|si       8141 GTATATGATTATGTTTGCGCAGACTATGTGTTATCGCAAGCTGACGAAAT 8190
                               ?               ?                  v    v     
  rnd-1_family-       1001 GTATNTGATTATGTTTGCGCNGACTATGTGTTATCGCAATCTGAAGAAAT 1050

  scaffold93|si       8191 GGGTTGCACTACTGTCGATTATCATCTTTTCATTGACTCATATATGAATC 8240
                              ?        i          i   ?   ?                  
  rnd-1_family-       1051 GGGNTGCACTACCGTCGATTATCGTCTNTTCNTTGACTCATATATGAATC 1100

  scaffold93|si       8241 AGAAAGTAAAAGCAGACAATAACTACAATGGTTGTGAAAACGGCGAAGAC 8290
                                   v    v    i            v                  
  rnd-1_family-       1101 AGAAAGTACAAGCCGACAGTAACTACAATGGGTGTGAAAACGGCGAAGAC 1150

  scaffold93|si       8291 ATCAACAGAAGTGACCATTGTGCCGAATTTGAGGGATTTCGAGAGAATAA 8340
                                 i  i                           v        i   
  rnd-1_family-       1151 ATCAACGGAGGTGACCATTGTGCCGAATTTGAGGGATATCGAGAGAGTAA 1200

  scaffold93|si       8341 CAAGTTCTTATCGCCAATTGCAAAAAGACTGCAGACTGAGATTGAAGTTT 8390
                                                ?           i?               
  rnd-1_family-       1201 CAAGTTCTTATCGCCAATTGCNAAAAGACTGCAANCTGAGATTGAAGTTT 1250

  scaffold93|si       8391 GTCGTCAGTCACACACGTATTCTCCTTCTGTTGCCAATTTACCAACTGAA 8440
                              i   ?  i              ?  i            v   v    
  rnd-1_family-       1251 GTCATCANTCGCACACGTATTCTCCNTCCGTTGCCAATTTAACAAATGAA 1300

  scaffold93|si       8441 TACGATCTCATTTCCGACCAATCAAGAGATGAAATTCGTAAGAGGATTAT 8490
                                                  ?              ?           
  rnd-1_family-       1301 TACGATCTCATTTCCGACCAATCNAGAGATGAAATTCGNAAGAGGATTAT 1350

  scaffold93|si       8491 AAGCTCGTTGGATGGAGTTTTGTCTTCATCGAGGTTGCCGGCATCCTATG 8540
                                             ii       i      ?             i 
  rnd-1_family-       1351 AAGCTCGTTGGATGGAGTCCTGTCTTCGTCGAGGNTGCCGGCATCCTACG 1400

  scaffold93|si       8541 TACACAGGTTTGAGGAAGGGGTTATGCGAATGATTTGTAATCTTGATACG 8590
                               v                 ?            i i            
  rnd-1_family-       1401 TACAAAGGTTTGAGGAAGGGGTNATGCGAATGATTCGCAATCTTGATACG 1450

  scaffold93|si       8591 AACATCGCAGAGTTTAAAACTCAATTATTTGAAGAAAT------------ 8628
                           i    i  ?     i              i        ------------
  rnd-1_family-       1451 GACATTGCNGAGTTCAAAACTCAATTATTCGAAGAAATGAAGGAAAAGAC 1500

  scaffold93|si       8629 TGCATAAAGAGCGACGAGCAATTGACTGAATTTGAGTTTGCATGTGATGA 8678
                                i        i    i  i      v           v       -
  rnd-1_family-       1501 TGCATGAAGAGCGATGAGCGATCGACTGACTTTGAGTTTGCTTGTGATG- 1549

  scaffold93|si       8679 AAAAAAAACTAGTCGTATGGAAAAGAGGAAAAGGAATGGCTTAGATTATT 8728
                                  i                               v          
  rnd-1_family-       1550 AAAAAAAGCTAGTCGTATGGAAAAGAGGAAAAGGAATGGGTTAGATTATT 1599

  scaffold93|si       8729 GAGTATACAAT 8739
                                      
  rnd-1_family-       1600 GAGTATACAAT 1610

Matrix = 20p43g.matrix
Kimura (with divCpGMod) = 3.85
Transitions / transversions = 2.92 (70/24)
Gap_init rate = 0.00 (5 / 1594), avg. gap size = 3.40 (17 / 5)


4062 5.95 2.30 0.19 scaffold93|size447978 8295 8816 (438896) C rnd-1_family-1050#Unknown (0) 533 1 m_b1729s001i16 198494

  scaffold93|si       8295 ACAGAAGTGACCATTGTGCCGAATTTGAGGGATTTCGAGAGAATAACAAG 8344
                                            ?               ?        i       
C rnd-1_family-        533 ACAGAAGTGACCATTGTNCCGAATTTGAGGGATNTCGAGAGAGTAACAAG 484

  scaffold93|si       8345 TTCTTATCGCCAATTGCAAAAAGACTGCAGACTGAGATTGAAGTTTGTCG 8394
                                            ?           i?                  i
C rnd-1_family-        483 TTCTTATCGCCAATTGCNAAAAGACTGCAANCTGAGATTGAAGTTTGTCA 434

  scaffold93|si       8395 TCAGTCACACACGTATTCTCCTTCTGTTGCCAATTTACCAACTGAATACG 8444
                              ?  i              ?  i            v   v        
C rnd-1_family-        433 TCANTCGCACACGTATTCTCCNTCCGTTGCCAATTTAACAAATGAATACG 384

  scaffold93|si       8445 ATCTCATTTCCGACCAATCAAGAGATGAAATTCGTAAGAGGATTATAAGC 8494
                                              ?              ?               
C rnd-1_family-        383 ATCTCATTTCCGACCAATCNAGAGATGAAATTCGNAAGAGGATTATAAGC 334

  scaffold93|si       8495 TCGTTGGATGGAGTTTTGTCTTCATCGAGGTTGCCGGCATCCTATGTACA 8544
                                          i       i      ?             i     
C rnd-1_family-        333 TCGTTGGATGGAGTTCTGTCTTCGTCGAGGNTGCCGGCATCCTACGTACA 284

  scaffold93|si       8545 CAGGTTTGAGGAAGGGGTTATGCGAATGATTTGTAATCTTGATACGAACA 8594
                           v                 ?            i i            i   
C rnd-1_family-        283 AAGGTTTGAGGAAGGGGTNATGCGAATGATTCGCAATCTTGATACGGACA 234

  scaffold93|si       8595 TCGCAGAGTTTAAAACTCAATTATTTGAAGAAAT------------TGCA 8632
                            i  ?     i              i        ------------    
C rnd-1_family-        233 TTGCNGAGTTCAAAACTCAATTATTCGAAGAAATGAAGGAAAAGACTGCA 184

  scaffold93|si       8633 TAAAGAGCGACGAGCAATTGACTGAATTTGAGTTTGCATGTGATGAAAAA 8682
                            i        i    i ?i      v           v       -    
C rnd-1_family-        183 TGAAGAGCGATGAGCGANCGACTGACTTTGAGTTTGCTTGTGATG-AAAA 135

  scaffold93|si       8683 AAAACTAGTCGTATGGAAAAGAGGAAAAGGAATGGCTTAGATTATTGAGT 8732
                              i                               v              
C rnd-1_family-        134 AAAGCTAGTCGTATGGAAAAGAGGAAAAGGAATGGGTTAGATTATTGAGT 85

  scaffold93|si       8733 ATACAATCTTCCTGAATAATCCAAATAGTCTCCAATAGTCTATGTTGATT 8782
                                   v               i                         
C rnd-1_family-         84 ATACAATCGTCCTGAATAATCCAAGTAGTCTCCAATAGTCTATGTTGATT 35

  scaffold93|si       8783 TCGTCTTCATCATTAGTTTGGTGTTGCATTATAG 8816
                                v     i      i    v          
C rnd-1_family-         34 TCGTCATCATCGTTAGTTCGGTGATGCATTATAG 1

Matrix = 20p43g.matrix
Kimura (with divCpGMod) = 4.46
Transitions / transversions = 2.44 (22/9)
Gap_init rate = 0.00 (2 / 521), avg. gap size = 6.50 (13 / 2)


590 15.79 0.00 0.00 scaffold93|size447978 8843 8937 (438775) rnd-5_family-211#Unknown 1 95 (520) m_b1729s001i17 198495

  scaffold93|si       8843 TATGCAGCCTCGTATGTAATATGAGTTCGCTAACATAACATCGTATGTTT 8892
                                   ii     ?  i  i     vi     i               
  rnd-5_family-          1 TATGCAGCTCCGTATNTAGTACGAGTTGACTAACGTAACATCGTATGTTT 50

  scaffold93|si       8893 AGCGGCACAATCAATATAGACATTGTGTGTTATAAGGTTAACTCT 8937
                            i          v iiv      i     ?    v     ? i  
  rnd-5_family-         51 AACGGCACAATCTACGAAGACATCGTGTGNTATACGGTTANCCCT 95

Matrix = 20p43g.matrix
Kimura (with divCpGMod) = 13.57
Transitions / transversions = 2.75 (11/4)
Gap_init rate = 0.00 (0 / 94), avg. gap size = 0.0 (0 / 0)

761 19.04 2.33 2.33 scaffold93|size447978 8928 9099 (438613) rnd-5_family-211#Unknown 190 361 (254) m_b1729s001i18 198495

  scaffold93|si       8928 GGTTAACTCTCATGATAATGTGGATA-TAACAGATCATCTTTATT---AC 8973
                             ii   v v   i   -   v v  - i     ii---   i v---  
  rnd-5_family-        190 GGCCAACACGCATAATA-TGTTGTTAATGACAGACT---TTTGTGGAAAC 235

  scaffold93|si       8974 CGTATGATATACGATAATCCGCGAAAAGACTTAGTGAAACTCATACCCCA 9023
                                 i      i  i   v                  i iv v vv i
  rnd-5_family-        236 CGTATGGTATACGGTAGTCCCCGAAAAGACTTAGTGAAATTTTTCCAACG 285

  scaffold93|si       9024 GCATGAAATTTAGGGTGATTTCGTATAGTGATGTAGTCATGGTGATCCAT 9073
                           i v     i                  v         ? v          
  rnd-5_family-        286 ACCTGAAACTTAGGGTGATTTCGTATATTGATGTAGTNAGGGTGATCCAT 335

  scaffold93|si       9074 CTTCTCTGTGGGAAGACATAGAGACT 9099
                                vi  v   ?    v?      
  rnd-5_family-        336 CTTCTACGTTGGANGACAGNGAGACT 361

Matrix = 20p43g.matrix
Kimura (with divCpGMod) = 21.06
Transitions / transversions = 1.00 (16/16)
Gap_init rate = 0.04 (6 / 171), avg. gap size = 1.33 (8 / 6)


1519 20.53 6.16 0.00 scaffold93|size447978 9123 9463 (438249) rnd-5_family-211#Unknown 160 521 (94) m_b1729s001i19 198496

  scaffold93|si       9123 ATGATATCATATATCATGCGGTTCGATGTTGGCCAACCCGCATGATAATT 9172
                            i  i   i               v    i       v     i   vv 
  rnd-5_family-        160 ACGACATCGTATATCATGCGGTTCTATGTCGGCCAACACGCATAATATGT 209

  scaffold93|si       9173 TGGATATAACTGATTACTGTTATTACCGTATGATATACAGTAATCAGCGA 9222
                             vvv  i  v  i vi   vivv        i     i   i  vv   
  rnd-5_family-        210 TGTTAATGACAGACTTTTGTGGAAACCGTATGGTATACGGTAGTCCCCGA 259

  scaffold93|si       9223 AAAGACTTAGCGAAACTCTTACACCAACATGAA----------------- 9255
                                     i    i i  v  v i  v    -----------------
  rnd-5_family-        260 AAAGACTTAGTGAAATTTTTCCAACGACCTGAAACTTAGGGTGATTTCGT 309

  scaffold93|si       9256 ---TTTATGTACTCAGGGTGATCCATCTTTGCTGTGGGAAGACAGAGAGA 9302
                           ---  v     v ?               ivvi  v   ?     ?    
  rnd-5_family-        310 ATATTGATGTAGTNAGGGTGATCCATCTTCTACGTTGGANGACAGNGAGA 359

  scaffold93|si       9303 CT-ACACTCTAACATGCGGGGCTATATATCGTCTACCGCATGTTATGCGT 9351
                             -  vi v  ?           i ? vi ? ?v       v?       
  rnd-5_family-        360 CTTACCTTATANCATGCGGGGCTGTNTCCCNTNAACCGCATTNTATGCGT 409

  scaffold93|si       9352 TATTAGAAATCGTTGTACTTCAACCGTATGTGGTACCACTATACCCTGGC 9401
                            i v   v   i  i      i      ii i    vii  ?   v i  
  rnd-5_family-        410 TGTAAGATATCATTATACTTCGACCGTACATAGTACGGTTANACCATAGC 459

  scaffold93|si       9402 TACATTGTATGTTATACGGTATAGCATTCACTAGATCATTAAAAGCTGCC 9451
                            ii                           v             vv    
  rnd-5_family-        460 TGTATTGTATGTTATACGGTATAGCATTCAATAGATCATTAAAATATGCC 509

  scaffold93|si       9452 GGCAGTGCGGAT 9463
                            v     ii?  
  rnd-5_family-        510 GCCAGTGTANAT 521

Matrix = 20p43g.matrix
Kimura (with divCpGMod) = 22.31
Transitions / transversions = 1.00 (35/35)
Gap_init rate = 0.01 (3 / 340), avg. gap size = 7.00 (21 / 3)


549 9.64 0.00 0.00 scaffold93|size447978 9520 9602 (438110) C rnd-1_family-226#Unknown (0) 2490 2408 m_b1729s001i20 198497

  scaffold93|si       9520 TAATGTGTAAGATACAATATCTAATGAATGTGTAAAAAACAATAGGCATT 9569
                                     v          v                  i   i     
C rnd-1_family-       2490 TAATGTGTAACATACAATATCGAATGAATGTGTAAAAAACGATAAGCATT 2441

  scaffold93|si       9570 GATATAAAACCGTTAATTATACGCTATCCTAAT 9602
                            ?   v i                    vi   
C rnd-1_family-       2440 GNTATTAGACCGTTAATTATACGCTATCGCAAT 2408

Matrix = 20p43g.matrix
Kimura (with divCpGMod) = 9.21
Transitions / transversions = 1.00 (4/4)
Gap_init rate = 0.00 (0 / 82), avg. gap size = 0.0 (0 / 0)


3369 7.24 2.76 0.21 scaffold93|size447978 9588 10058 (437654) C rnd-1_family-226#Unknown (11) 2479 1997 m_b1729s001i21 198498

  scaffold93|si       9588 ATACGCTATCCTAATGAATGTGTAAAAAACGATAAGCATTGATATTAGAC 9637
                               iv    v-                             ?        
C rnd-1_family-       2479 ATACAATATCG-AATGAATGTGTAAAAAACGATAAGCATTGNTATTAGAC 2431

  scaffold93|si       9638 CGTTAGTTATACGCTATCACAATCGGATGATTCCTGTTACCAAATAGTAC 9687
                                i            i     v   ? v        v          
C rnd-1_family-       2430 CGTTAATTATACGCTATCGCAATCTGATNAATCCTGTTAACAAATAGTAC 2381

  scaffold93|si       9688 GATGTATACCCCAAAACTCAGTATTGCCGTCAAGTGGAGGGCCACTGTTC 9737
                             i              ??v   v ?  v                     
C rnd-1_family-       2380 GACGTATACCCCAAAACNNCGTAGTNCCTTCAAGTGGAGGGCCACTGTTC 2331

  scaffold93|si       9738 ACCATGGTTC-CCCGCATCCTCGATCATCTGACGAACAATGGAGATGCTG 9786
                               i v i -                ?      ?               
C rnd-1_family-       2330 ACCACGTTCCGCCCGCATCCTCGATCANCTGACGNACAATGGAGATGCTG 2281

  scaffold93|si       9787 GCTGGCTTGTCATCGTATATGACATTGTTATTTTCATCAACGACATGTGA 9836
                           v i  ?     i i         i        v     ?           
C rnd-1_family-       2280 TCCGGNTTGTCGTTGTATATGACGTTGTTATTGTCATCNACGACATGTGA 2231

  scaffold93|si       9837 CAACAATGCGCTTGCTTGGTCAGACAAGTGCGGAGTGAAGTGAACAAATT 9886
                                       v  ?              ?              i    
C rnd-1_family-       2230 CAACAATGCGCTGGCNTGGTCAGACAAGTGNGGAGTGAAGTGAACGAATT 2181

  scaffold93|si       9887 CTCTAAGAACCAAGAAATGTGGCAGAAACATGCGAGGACATTTCCCTTTG 9936
                              v?              ?                   i        i 
C rnd-1_family-       2180 CTCGNAGAACCAAGAAATGNGGCAGAAACATGCGAGGACGTTTCCCTTCG 2131

  scaffold93|si       9937 AGCAAC---AGCCAACTAAC--CGACTCC-CC-CTCTTCCCACCCTTGGC 9979
                               i ---i          --       -  -                 
C rnd-1_family-       2130 AGCAGCGCAGGCCAACTAACAACGACTCCACCGCTCTTCCCACCCTTGGC 2081

  scaffold93|si       9980 CTTA--TTCACTCATTGAACGAACATAA--CAAATAATGT-CCTTTTGGA 10024
                              i--   i     ?            --          -         
C rnd-1_family-       2080 CTTGATTTCGCTCATNGAACGAACATAATGCAAATAATGTCCCTTTTGGA 2031

  scaffold93|si      10025 CAGGGAAACATTCGTGATTGTAAATGTGGCTATC 10058
                                     i       i   i        i  
C rnd-1_family-       2030 CAGGGAAACACTCGTGATCGTAGATGTGGCTGTC 1997

Matrix = 20p43g.matrix
Kimura (with divCpGMod) = 5.48
Transitions / transversions = 1.62 (21/13)
Gap_init rate = 0.02 (9 / 470), avg. gap size = 1.56 (14 / 9)


606 6.67 1.11 0.00 scaffold93|size447978 10072 10161 (437551) C rnd-1_family-226#Unknown (0) 2490 2400 m_b1729s001i22 198499

  scaffold93|si      10072 TAATGTGTAACATACAATATCTAATGAATGACTAAAAAACGATGAGCATT 10121
                                                v        vv           i      
C rnd-1_family-       2490 TAATGTGTAACATACAATATCGAATGAATGTGTAAAAAACGATAAGCATT 2441

  scaffold93|si      10122 GATATTAGTCCGTTAATTATACGCTATGGCAATCT-ATCAA 10161
                            ?      v                  v       -  ?  
C rnd-1_family-       2440 GNTATTAGACCGTTAATTATACGCTATCGCAATCTGATNAA 2400

Matrix = 20p43g.matrix
Kimura (with divCpGMod) = 7.16
Transitions / transversions = 0.20 (1/5)
Gap_init rate = 0.01 (1 / 89), avg. gap size = 1.00 (1 / 1)


2298 9.41 10.85 1.18 scaffold93|size447978 10157 10543 (437169) rnd-1_family-669#Unknown 989 1412 (9) m_b1729s001i24 198500

  scaffold93|si      10157 ATCAACATCTTCTTGTTGTCCCATTCCGGAGTAGGAAACGTACTGGAAAT 10206
                               i                          ?   i              
  rnd-1_family-        989 ATCAGCATCTTCTTGTTGTCCCATTCCGGAGNAGGGAACGTACTGGAAAT 1038

  scaffold93|si      10207 TGCGGACATGACACTGTCGTGATTACGTGGAACTGATGGGTGGGTATGGT 10256
                                                      i ?   ?        ?  ??   
  rnd-1_family-       1039 TGCGGACATGACACTGTCGTGATTACGCGNAACNGATGGGTGNGTNNGGT 1088

  scaffold93|si      10257 GCCTGAGGTAAAGCTTGGCGTTGAGGTGCCAGGCCTTCTCGTATCTTGCA 10306
                                     v              ?     ?  i v?     i     i
  rnd-1_family-       1089 GCCTGAGGTACAGCTTGGCGTTGAGNTGCCANGCTTGNTCGTACCTTGCG 1138

  scaffold93|si      10307 AGTTGGCGTGAAGACACGTGTCCACACAAGAAAGGCCTCGACTGCAAGCC 10356
                                   i i?        ?  i                 i   i    
  rnd-1_family-       1139 AGTTGGCGCGGNGACACGTGNCCGCACAAGAAAGGCCTCGATTGCGAGCC 1188

  scaffold93|si      10357 GTAGCT-AAGCAACATG-AAATAGCCTCCCCGGCGTGCAT-TTGCAGGCA 10403
                                 -       iv -  ?          -        -         
  rnd-1_family-       1189 GTAGCTCAAGCAACGGGCAANTAGCCTCCCC-GCGTGCATATTGCAGGCA 1237

  scaffold93|si      10404 CGCACATACCCATCCAAAGATGGGGGGTAATGTCGCTGTAATGTA-ATTG 10452
                           ?           v  iv               i        i   - iv 
  rnd-1_family-       1238 NGCACATACCCAGCCGTAGATGGGGGGTAATGCCGCTGTAACGTAGACGG 1287

  scaffold93|si      10453 AAATGTACAAAGGTGAAGAGT---GT--TAGAGGAAAAA-------GTAA 10490
                                ----       ?    ---  --  i v      -------i   
  rnd-1_family-       1288 AAATG----AAGGTGANGAGTGAGGTTATAAATGAAAAACAAANATATAA 1333

  scaffold93|si      10491 CAA--------------------------TGGGCGTTCTGTTGTCATTTT 10514
                            i --------------------------    v      v    i   i
  rnd-1_family-       1334 CGACAGAGCGGACTTACACAATCGGACGATGGGGGTTCTGGTGTCGTTTC 1383

  scaffold93|si      10515 GTTCATGACATTTCACTACATCGAGTTTA 10543
                            i  i         v v   ?    i i 
  rnd-1_family-       1384 GCTCGTGACATTTCTCGACANCGAGCTCA 1412

Matrix = 20p43g.matrix
Kimura (with divCpGMod) = 6.95
Transitions / transversions = 2.27 (25/11)
Gap_init rate = 0.03 (13 / 386), avg. gap size = 3.62 (47 / 13)


2526 7.60 0.30 0.00 scaffold93|size447978 10157 10485 (437227) C rnd-1_family-226#Unknown (726) 1764 1435 m_b1729s001i23 198499

  scaffold93|si      10157 ATCAACATCTTCTTGTTGTCCCATTCCGGAGTAGGAAACGTACTGGAAAT 10206
                               i i                        ?   i              
C rnd-1_family-       1764 ATCAGCGTCTTCTTGTTGTCCCATTCCGGAGNAGGGAACGTACTGGAAAT 1715

  scaffold93|si      10207 TGCGGACATGACACTGTCGTGATTACGTGGAACTGATGGGTGGGTATGGT 10256
                                                      i ?   ?        ?       
C rnd-1_family-       1714 TGCGGACATGACACTGTCGTGATTACGCGNAACNGATGGGTGNGTATGGT 1665

  scaffold93|si      10257 GCCTGAGGTAAAGCTTGGCGTTGAGGTGCCAGGCCTTCTCGTATCTTGCA 10306
                                     v              ?        i v?     i     i
C rnd-1_family-       1664 GCCTGAGGTACAGCTTGGCGTTGAGNTGCCAGGCTTGNTCGTACCTTGCG 1615

  scaffold93|si      10307 AGTTGGCGTGAAGACACGTGTCCACACAAGAAAGGCCTCGACTGCAAGCC 10356
                                   i i?        ?  i                 i   i    
C rnd-1_family-       1614 AGTTGGCGCGGNGACACGTGNCCGCACAAGAAAGGCCTCGATTGCGAGCC 1565

  scaffold93|si      10357 GTAGCT-AAGCAACATGAAATAGCCTCCCCGGCGTGCATTTGCAGGCACG 10405
                                 -       iv ?                              ? 
C rnd-1_family-       1564 GTAGCTCAAGCAACGGGNAATAGCCTCCCCGGCGTGCATTTGCAGGCANG 1515

  scaffold93|si      10406 CACATACCCATCCAAAGATGGGGGGTAATGTCGCTGTAATGTAATTGAAA 10455
                                     v  iv               i        i    vi    
C rnd-1_family-       1514 CACATACCCAGCCGTAGATGGGGGGTAATGCCGCTGTAACGTAAACGAAA 1465

  scaffold93|si      10456 TGTACAAAGGTGAAGAGTGTTAGAGGAAAA 10485
                           i   i        ?                
C rnd-1_family-       1464 CGTATAAAGGTGANGAGTGTTAGAGGAAAA 1435

Matrix = 20p43g.matrix
Kimura (with divCpGMod) = 4.92
Transitions / transversions = 3.17 (19/6)
Gap_init rate = 0.00 (1 / 328), avg. gap size = 1.00 (1 / 1)

7871 9.17 0.82 0.18 scaffold93|size447978 10490 11582 (436130) C rnd-1_family-226#Unknown (1098) 1392 293 m_b1729s001i25 198499

  scaffold93|si      10490 ACAATGGGCGTTCTGTTGTCATTTTGTTCATGACATTTCACTACATCGAG 10539
                                   v      v    i   i ?  i           v  i     
C rnd-1_family-       1392 ACAATGGGGGTTCTGGTGTCGTTTCGNTCGTGACATTTCACGACGTCGAG 1343

  scaffold93|si      10540 TTTACTGTAATGACAGTCGAGTTCCGTTGGGGTGAATTCCGTCCGTCTTT 10589
                                  ?                v              v     v    
C rnd-1_family-       1342 TTTACTGNAATGACAGTCGAGTTCGGTTGGGGTGAATTCGGTCCGACTTT 1293

  scaffold93|si      10590 CTTCCTCATCGGTATCGAAGTCTTCACTGTCTGACGTAGTCTGTGCCTTC 10639
                                  i        ii                  ??  ?  ? ?    
C rnd-1_family-       1292 CTTCCTCGTCGGTATCAGAGTCTTCACTGTCTGACGNNGTNTGNGNCTTC 1243

  scaffold93|si      10640 GTGGGTTGCTCTTTCTCAGGGGCAGAGTTAACAGTTTCTGAGGGCACGTC 10689
                                    i                   v        v     v     
C rnd-1_family-       1242 GTGGGTTGCCCTTTCTCAGGGGCAGAGTTCACAGTTTCAGAGGGGACGTC 1193

  scaffold93|si      10690 TTGGATATCTTGCAGAGACACATCTTCAGGAGGTGATTTCAATTTAGAGG 10739
                                 i          - i i     i     i  i     i v     
C rnd-1_family-       1192 TTGGATGTCTTGCAGAG-CGCGTCTTCGGGAGGCGACTTCAACTGAGAGG 1144

  scaffold93|si      10740 AAGCAACCGGTGGCTTGGACTTGGATGACGGCTTTGTCTTAGAAACCAAG 10789
                           i v i   ?  ?      i           v         v ?    i  
C rnd-1_family-       1143 GATCGACCNGTNGCTTGGGCTTGGATGACGCCTTTGTCTTCGNAACCGAG 1094

  scaffold93|si      10790 TCCTTCTTTTGACCCTTGGGCTTGGCGGTGACAGCCTTGGTAGGGACAGC 10839
                                    -                      ?       i         
C rnd-1_family-       1093 TCCTTCTTT-GACCCTTGGGCTTGGCGGTGACNGCCTTGGCAGGGACAGC 1045

  scaffold93|si      10840 CTTGGTCTTCGAAACCAAACCCTTCTTTTGACCCTTGGGCTTGGCGGTGA 10889
                              ?            i ii                            v 
C rnd-1_family-       1044 CTTNGTCTTCGAAACCGAGTCCTTCTTTTGACCCTTGGGCTTGGCGGTCA 995

  scaffold93|si      10890 CAGCCTTGGCAGGGACAGGATCATCCTCTTTTTCAACAACCTTGCGCTTG 10939
                                                         ?       i           
C rnd-1_family-        994 CAGCCTTGGCAGGGACAGGATCATCCTCTTNTTCAACAGCCTTGCGCTTG 945

  scaffold93|si      10940 GAGGCTGCCTTCGTCTTAAGACCTGAGCCCTTTTTTGCTCCCTTCGATAT 10989
                                i           i                 i v          v 
C rnd-1_family-        944 GAGGCCGCCTTCGTCTTGAGACCTGAGCCCTTTTTCGGTCCCTTCGATTT 895

  scaffold93|si      10990 TTCGGCAACTGCCTTGGCGGGAACGGGCTCATCCTTTTGATTGGAGGCGC 11039
                                     i                v           v          
C rnd-1_family-        894 TTCGGCAACTACCTTGGCGGGAACGGGATCATCCTTTTGCTTGGAGGCGC 845

  scaffold93|si      11040 CCCTTGTCTTACAAACAGATGTCTTTTTTTGTGATACCTTGTGCGTGGAA 11089
                               i       i        i      iv     i    v         
C rnd-1_family-        844 CCCTCGTCTTACGAACAGATGCCTTTTTCGGTGATGCCTTCTGCGTGGAA 795

  scaffold93|si      11090 CCCCCGGCTTTAACCGGGTCGTTTGCGGGTACGGTGGCCTTTTTTTGTTA 11139
                                     v     v                              v i
C rnd-1_family-        794 CCCCCGGCTTGAACCGCGTCGTTTGCGGGTACGGTGGCCTTTTTTTGATG 745

  scaffold93|si      11140 ACTTACGCGTGGAAGTCCCATCTTGAACCGCAAGTCGTGCGGGTACAGAT 11189
                           v   i              iv    i     iiv i ?            
C rnd-1_family-        744 CCTTGCGCGTGGAAGTCCCGGCTTGGACCGCGGCTTGNGCGGGTACAGAT 695

  scaffold93|si      11190 ---------TCGTCCTTTTTCTTGGAGGAGGATCTGGTGGCATGAACATT 11230
                           ---------                                 i       
C rnd-1_family-        694 TCGGGTGGATCGTCCTTTTTCTTGGAGGAGGATCTGGTGGCACGAACATT 645

  scaffold93|si      11231 GTCGTTTTTCAACGATGCAGTTGGTTCATCATGATTATTTTGAGGGCTCT 11280
                                                      ?? ?i        i         
C rnd-1_family-        644 GTCGTTTTTCAACGATGCAGTTGGTTCNNCNCGATTATTTCGAGGGCTCT 595

  scaffold93|si      11281 TCTTCCGACCTACAGGCTTCTTGGGGTGGATCTTTGGAGGTTCAGAGACG 11330
                                     ii               ? ii      i     i   v  
C rnd-1_family-        594 TCTTCCGACCCGCAGGCTTCTTGGGGTNGGCCTTTGGGGGTTCGGAGTCG 545

  scaffold93|si      11331 TCAAGAGGTGTTAAGGACGAAGAAACTTTGGCTTTCTTGGGTGGGGGACC 11380
                            ?        v i       v                             
C rnd-1_family-        544 TNAAGAGGTGGTGAGGACGACGAAACTTTGGCTTTCTTGGGTGGGGGACC 495

  scaffold93|si      11381 TAAACATGTAGGAAGTAGGCAAAGAGTGGTGAGTCCACGTATAAAGGGCG 11430
                                        v  v     ? i?v                  i?   
C rnd-1_family-        494 TAAACATGTAGGATGTTGGCAANGGNAGGTGAGTCCACGTATAAAANGCG 445

  scaffold93|si      11431 GTATCAATTAGATACCCATCGTTTATATTACGGTGTTTCATGGAACATAA 11480
                                  vi    vvi      v    iv        ?  ?v        
C rnd-1_family-        444 GTATCAAACAGATCATCATCGTATATACGACGGTGTTNCANCGAACATAA 395

  scaffold93|si      11481 GTCACCGTATGATATGCGGGGAATGTTTCCACGTAACAAATGCGGTATCA 11530
                                                  ??v   ?     ?v         i   
C rnd-1_family-        394 GTCACCGTATGATATGCGGGGAANNGTTCNACGTANAAAATGCGGTGTCA 345

  scaffold93|si      11531 CACTGTTCTTCACCGTATATCGGACGGTGTAGCAGGGACCATGAGTCACC 11580
                              v ?  v                          ?  v  i        
C rnd-1_family-        344 CACGGNTCATCACCGTATATCGGACGGTGTAGCAGNGAACACGAGTCACC 295

  scaffold93|si      11581 GT 11582
                             
C rnd-1_family-        294 GT 293

Matrix = 20p43g.matrix
Kimura (with divCpGMod) = 7.59
Transitions / transversions = 1.33 (57/43)
Gap_init rate = 0.00 (3 / 1092), avg. gap size = 3.67 (11 / 3)


5500 11.85 8.67 0.59 scaffold93|size447978 11414 12347 (435365) rnd-1_family-385#Unknown 398 1406 (1) m_b1729s001i26 198501

  scaffold93|si      11414 TCCACGTATAAAGGGCGGTATCAATTAGATAC-CCATCGTTTATATTACG 11462
                             v     v  vii     i   -iv  i v -i  i   v   vvv   
  rnd-1_family-        398 TCGACGTAAAACAAGCGGTGTCA-CGAGGTTCATCACCGTATATCGGACG 446

  scaffold93|si      11463 GTGTTTCATGGAACATAAGTCACCGTATGATATGCGGGGAATGTTTCCAC 11512
                               vv  vi     ii          i              ?    vi 
  rnd-1_family-        447 GTGTAGCAGAGAACACGAGTCACCGTACGATATGCGGGGAATNTTTCGGC 496

  scaffold93|si      11513 GTAACAAATGCGGTATCACACTGTTCTTCACCGTATATCGGACGGTGTAG 11562
                              -i         i- i   v v  v        i?vviv      ? v
  rnd-1_family-        497 GTA-TAAATGCGGTG-CGCACAGGTCATCACCGTACNGAACACGGTGNAT 544

  scaffold93|si      11563 CAGGGACCATGAGTCACCGT------------------------------ 11582
                              v iv  iv         ------------------------------
  rnd-1_family-        545 CAGCGGACACCAGTCACCGTACGATATGCGGGGAAGCGATCCGTGTATAN 594

  scaffold93|si      11583 ---GCGGTTTCAGTCATGTAATAACCGCATATTATGCAGAGGATGGTGGA 11629
                           ---        i      i            ?     i iv        i
  rnd-1_family-        595 NATGCGGTTTCGGTCATGCAATAACCGCATANTATGCGGGCGATGGTGGG 644

  scaffold93|si      11630 AAACCAACGCACTCGGTCCATTGATAGACATAATACATCAAACATGCGTT 11679
                            ?        i                         i           ? 
  rnd-1_family-        645 ANACCAACGCGCTCGGTCCATTGATAGACATAATACGTCAAACATGCGNT 694

  scaffold93|si      11680 CACGGTT---------------------CGA--CAATCAA---------- 11696
                            i    i---------------------   --  i    ----------
  rnd-1_family-        695 CGCGGTCACAACACNACCGCNCATCATACGATGCAGTCAACTGATCGGCG 744

  scaffold93|si      11697 --ACACGTGTTTAAGACTCGTCAGGTGAAATGCACAGTCACTTACCATGT 11744
                           --  i      v     v    -       v  i            i  v
  rnd-1_family-        745 AAACGCGTGTTAAAGACACGTC-GGTGAAAAGCGCAGTCACTTACCGTGA 793

  scaffold93|si      11745 GGGGAAGTAGGTGGGGTCGGTGAGGTCTCAATAGCAAGACTCGCCTTGGT 11794
                                                    i   ii v       v     iv  
  rnd-1_family-        794 GGGGAAGTAGGTGGGGTCGGTGAGGCCTCGGTCGCAAGACGCGCCTCCGT 843

  scaffold93|si      11795 GACAACCCTGTCCTCGGCGGCAAGTTCGGCTGCGAGACGTTGAGAAGTGG 11844
                            i   vv        v                                i 
  rnd-1_family-        844 GGCAAGACTGTCCTCCGCGGCAAGTTCGGCTGCGAGACGTTGAGAAGTAG 893

  scaffold93|si      11845 TTCCGGGAAATGGACGCGGCATGGTGAATAGCGTTCAGACAGGGGGGTGT 11894
                           v                               v   i   i        v
  rnd-1_family-        894 ATCCGGGAAATGGACGCGGCATGGTGAATAGCTTTCGGACGGGGGGGTGG 943

  scaffold93|si      11895 GGTGAGCGAATGACCAGAAAGATTGAATTAGAGTGTGAGATGTGAGATCG 11944
                                             v    i       v                  
  rnd-1_family-        944 GGTGAGCGAATGACCAGACAGATCGAATTAGTGTGTGAGATGTGAGATCG 993

  scaffold93|si      11945 ACGAGTGCGATACTACGGTGGTGGATGGCTATCAGTGGGGATTATGCGTG 11994
                            i            i              i                    
  rnd-1_family-        994 ATGAGTGCGATACTGCGGTGGTGGATGGCCATCAGTGGGGATTATGCGTG 1043

  scaffold93|si      11995 TTGTGGCAAGATAGATGCGTTC---------AGAGCGGTGACATGAAATT 12035
                           ?  i   i    -       ? ---------i v    i  v    v   
  rnd-1_family-       1044 NTGCGGCGAGAT-GATGCGTNCGCGTGGTGNGGCGCGGCGAGATGACATT 1092

  scaffold93|si      12036 AACAGTGGTGCGTAAAGTTCGTGTGTTGGGGTGAAATGAAATGGTCAGTG 12085
```
