## Supplementary material for "Improved Reference Genome for *Cyclotella Cryptica* CCMP332, a Model for Cell Wall Morphogenesis, Salinity Adaptation, and Lipid Production in Diatoms (Bacillariophyta)": cryptica_pilon5.fasta.align (part 740 of 753)

```
                              i         ?     v     ?  v        -            
  rnd-1_family-       1093 AACGGTGGTGCGTNAAGTTGGTGTGNTGCGGTGAAAT-AAATGGTCAGTG 1141

  scaffold93|si      12086 GTGCAATGAAAAGATT-GGTGTGCGTGTGCCATGCGTTGAGAATGGGGAG 12134
                                           -  i          ?                   
  rnd-1_family-       1142 GTGCAATGAAAAGATTCGGCGTGCGTGTGCNATGCGTTGAGAATGGGGAG 1191

  scaffold93|si      12135 GGTCGTGGAATCTGTACGGAAGTAACAGAACAT--CAGTCATGCAGAATG 12182
                                     v                   v  -- i   i         
  rnd-1_family-       1192 GGTCGTGGAAACTGTACGGAAGTAACAGAAGATTGCGGTCGTGCAGAATG 1241

  scaffold93|si      12183 TTCTCGGCGATCTGCCGAAAATGAAAATGCAAATGGGTGAGAGAAAGAGA 12232
                                           i                                 
  rnd-1_family-       1242 TTCTCGGCGATCTGCCAAAAATGAAAATGCAAATGGGTGAGAGAAAGAGA 1291

  scaffold93|si      12233 TACCTTAAAAGAAGAAGGTTGGATAAATACATGCAGTAATGAATAATAAA 12282
                                              viv          i                 
  rnd-1_family-       1292 TACCTTAAAAGAAGAAGGTAACATAAATACATACAGTAATGAATAATAAA 1341

  scaffold93|si      12283 TGTAAAGGTGACACAGCATTACCGTATATTATACAGTAACAAAAGCGCTC 12332
                            i   i  ?  ? ? v   ?      ?i      i     i? ?      
  rnd-1_family-       1342 TATAAGGGNGANANACCATNACCGTANGTTATACGGTAACGNANGCGCTC 1391

  scaffold93|si      12333 TGAATAGTGGACCCC 12347
                           i              
  rnd-1_family-       1392 CGAATAGTGGACCCC 1406

Matrix = 20p43g.matrix
Kimura (with divCpGMod) = 10.17
Transitions / transversions = 1.24 (61/49)
Gap_init rate = 0.02 (16 / 933), avg. gap size = 5.44 (87 / 16)


602 4.39 8.60 2.02 scaffold93|size447978 12348 12440 (435272) C genome_4_10210#LTR/Gypsy (211) 352 254 m_b1729s001i27 198502

  scaffold93|si      12348 ATATTAATATTGTGACTCAGATTTTTATTCCATGTAGCATTTTTATGGTA 12397
                                 v          v v                              
C genome_4_1021        352 ATATTATTATTGTGACTAACATTTTTATTCCATGTAGCATTTTTATGGTA 303

  scaffold93|si      12398 TGGTACCATACCCTACCCAATAAC--------CTTTGTGAACGCACTAAA 12439
                                -   -              --------     i            
C genome_4_1021        302 TGGTA-CAT-CCCTACCCAATAACGATAAGATCTTTGCGAACGCACTAAA 255

  scaffold93|si      12440 A 12440
                            
C genome_4_1021        254 A 254

Matrix = 20p43g.matrix
Kimura (with divCpGMod) = 3.50
Transitions / transversions = 0.33 (1/3)
Gap_init rate = 0.03 (3 / 92), avg. gap size = 3.33 (10 / 3)


3885 18.86 9.14 2.07 scaffold93|size447978 12440 13435 (434277) C rnd-1_family-385#Unknown (0) 1407 343 m_b1729s001i28 198503

  scaffold93|si      12440 AGGGGTTAACTATTTGGAGCGCATACGTTAATGTATAACTTACGGTTATG 12489
                                 iv      i       ? ?     vi       ?      ?   
C rnd-1_family-       1407 AGGGGTCCACTATTCGGAGCGCNTNCGTTACCGTATAACNTACGGTNATG 1358

  scaffold93|si      12490 GTGTCTCCCCCTTATATTCATTATTACTGACTGTATGTATTTATGTTATC 12539
                             ? ?  ?          i      vv v                   i 
C rnd-1_family-       1357 GTNTNTCNCCCTTATATTTATTATTCATTACTGTATGTATTTATGTTACC 1308

  scaffold93|si      12540 TTCTTTTTTTAAGGTATCTCTTTCTCTTAGCCATTTGCATTTTCATTTTG 12589
                                i                     i v                   v
C rnd-1_family-       1307 TTCTTCTTTTAAGGTATCTCTTTCTCTCACCCATTTGCATTTTCATTTTT 1258

  scaffold93|si      12590 GGCTGATCGCCCAGACCATTTGGCACGATCGCAAT-TTCTGATACTTACG 12638
                              v       v   v    iv      i      -     v     v  
C rnd-1_family-       1257 GGCAGATCGCCGAGAACATTCTGCACGACCGCAATCTTCTGTTACTTCCG 1208

  scaffold93|si      12639 TACAGTCTGCACGAACCACACAATTCTCACCGCATTGCACACGCACGCAG 12688
                                 i v     v  v v v       v     ?            v 
C rnd-1_family-       1207 TACAGTTTCCACGACCCTCCCCATTCTCAACGCATNGCACACGCACGCCG 1158

  scaffold93|si      12689 AATCT------------------------TTTCACCGCATCACACCATCT 12714
                                ------------------------          ?       v  
C rnd-1_family-       1157 AATCTTTTCATTGCACCACTGACCATTTATTTCACCGCANCACACCAACT 1108

  scaffold93|si      12715 GTACGCACCACCGTTAATGTAATTGTGTTGCGCCTCACCACGCATACACA 12764
                           v?                  v  ivi ii     ?        i?  i  
C rnd-1_family-       1107 TNACGCACCACCGTTAATGTCATCTCGCCGCGCCNCACCACGCGNACGCA 1058

  scaffold93|si      12765 TAATCCCCCCCGCATCACGTATA--TTGCACTG-TGGTTATCTA--ACCG 12809
                            v  - i v     ?    i   --iiv     -   ii   i --    
C rnd-1_family-       1057 TCAT-CTCGCCGCANCACGCATAATCCCCACTGATGGCCATCCACCACCG 1009

  scaffold93|si      12810 CAACCGTATCGCATTAATCAACCATAAATCTCAGTCACTCA-TCGATCTG 12858
                             ---        i v   i i vi v      vv    v -        
C rnd-1_family-       1008 CA---GTATCGCACTCATCGATCTCACATCTCACACACTAATTCGATCTG 962

  scaffold93|si      12859 ------CAGTTGTCAACACCCTTGCAATTCAATCCATCTCGAAGATCATT 12902
                           ------  v i ii--     ---  vii --i  i  -    iiii   
C rnd-1_family-        961 TCTGGTCATTCGCT--CACCC---CACCCC--CCCGTC-CGAAAGCTATT 920

  scaffold93|si      12903 CATCATGCCCAGTCCATTTCCTAGATC-AC-TCGCCACGCCGTCGCAGAG 12950
                             i      vv          ii    -  -  v v   i -    --  
C rnd-1_family-        919 CACCATGCCGCGTCCATTTCCCGGATCTACTTCTCAACGTC-TCGC--AG 873

  scaffold93|si      12951 TCGAAAAAGCCATGGAGGAGGGTCTTTCCAC-------------GCGGCG 12987
                           i    vvv   ii      vi     v    -------------   i v
C rnd-1_family-        872 CCGAACTTGCCGCGGAGGACAGTCTTGCCACGGAGGCGCGTCTTGCGACC 823

  scaffold93|si      12988 GAGTCGCCACCGACCCCACCCACTT-CCCTCCTGGTGAGTG-CT-CGTTT 13034
                              v vi             i    -     vi   i    -  -  i  
C rnd-1_family-        822 GAGGCCTCACCGACCCCACCTACTTCCCCTCACGGTAAGTGACTGCGCTT 773

  scaffold93|si      13035 T--------GTGTCTTTAACAAACACATC-CCGAGCAATTGACTACATTG 13075
                            --------            vi iiv  -    v  i      i   i 
C rnd-1_family-        772 TTCACCGACGTGTCTTTAACACGCGTTTCGCCGATCAGTTGACTGCATCG 723

  scaffold93|si      13076 TATGATTAGCGGTAGTGCTGTGAACGCGATCGCATGTTTGACGTAT---- 13121
                                 v?     ?   i     v     ?                ----
C rnd-1_family-        722 TATGATGNGCGGTNGTGTTGTGACCGCGANCGCATGTTTGACGTATTATG 673

  scaffold93|si      13122 ------AA-----------CGTTGGTGTGCCCCAATCGCCCGTATATTAT 13154
                           ------  -----------       ? v  v v        i   ?   
C rnd-1_family-        672 TCTATCAATGGACCGAGCGCGTTGGTNTCCCACCATCGCCCGCATANTAT 623

  scaffold93|si      13155 GTGATTATTGTATGACCGCAACCGCATACTATAAACGGACCGTTCCAACG 13204
                            i i      i       v        ??    v     i  i i vv  
C rnd-1_family-        622 GCGGTTATTGCATGACCGAAACCGCATNNTATACACGGATCGCTTCCCCG 573

  scaffold93|si      13205 CCGATGATACGGTGACTGGTGATCACTGATTCACCGGATTTAGTACGGTG 13254
                            vv  vi              vi i     ?     vi  i?        
C rnd-1_family-        572 CATATCGTACGGTGACTGGTGTCCGCTGATNCACCGTGTTCNGTACGGTG 523

  scaffold93|si      13255 ATAAGTGATCTGTAC---CCGTATTTCT-CACCGAGATACATTGACCGCA 13300
                            ----   i    i ---   i    v - i    i-- ?   vv     
C rnd-1_family-        522 A----TGACCTGTGCGCACCGCATTTATACGCCGAA--ANATTCCCCGCA 479

  scaffold93|si      13301 TATCATACGGCGCTTTGTCTGATCTGTTTCCCCGTATAATATGCGGTGAT 13350
                               i     i vi i  v vv    i v v    vii    i       
C rnd-1_family-        478 TATCGTACGGTGACTCGTGTTCTCTGCTACACCGTCCGATATACGGTGAT 429

  scaffold93|si      13351 GACCTATGGCACATCGTAAGTTCTATGTCAAACCTTTCCCGTTGTAT-GT 13399
                             v ivi vv   i  ivv   i  i   i          vvii   -i 
C rnd-1_family-        428 GAACCTCGTGACACCGCTTGTTTTACGTCGAACCTTTCCCCGCATATCAT 379

  scaffold93|si      13400 GCGGTGA-TTATGTTTGTTTAACCACATGTTGTACAT 13435
                           i      -       i ? v? v   -i  i   i  
C rnd-1_family-        378 ACGGTGACTTATGTTCGNTGNAACAC-CGTCGTATAT 343

Matrix = 20p43g.matrix
Kimura (with divCpGMod) = 18.84
Transitions / transversions = 1.16 (99/85)
Gap_init rate = 0.04 (44 / 995), avg. gap size = 2.57 (113 / 44)


2606 19.88 8.91 4.01 scaffold93|size447978 13037 13822 (433890) rnd-1_family-226#Unknown 1 823 (1667) m_b1729s001i29 198504

  scaffold93|si      13037 TGTCTTTAACAAACACATC-CCGAGCAATTGACTACATTGTATGATTAGC 13085
                                      vi iiv  -  ? v  i      i   i       vv  
  rnd-1_family-          1 TGTCTTTAACACGCGTTTCGCCNATCAGTTGACTGCATCGTATGATGTGC 50

  scaffold93|si      13086 GGTAGTGCTGTGAACGCGATCGCATGTTTGACGTAT----------AA-- 13123
                              v   i     v  i  ?                ----------  --
  rnd-1_family-         51 GGTTGTGTTGTGACCGTGANCGCATGTTTGACGTATTATGTCTATCAATG 100

  scaffold93|si      13124 ---------CGTTGGTGTGCCCCAATCGCCCGTATATTATGTGATTATTG 13164
                           ---------       v v  v v   ii   i        i i     i
  rnd-1_family-        101 GACCGAGCGCGTTGGTTTCCCACCATCATCCGCATATTATGCGGTTATTA 150

  scaffold93|si      13165 TATGACCGCAACCGCATACTATAAACGGACCGTTCCAACGCCGATGATAC 13214
                           i     i v        vv    v     ii i i vv   vv  vi   
  rnd-1_family-        151 CATGACTGAAACCGCATTGTATACACGGATTGCTTCCCCGCATATCGTAC 200

  scaffold93|si      13215 GGTGACTGGTGATCACTGATTCACCGGATTTAGTACGGTGATAAGTGATC 13264
                                      vi i    iv     vi  iv          --  v  v
  rnd-1_family-        201 GGTGACTGGTGTCCGCTGACGCACCGTGTTCTGTACGGTGAT--GTCATG 248

  scaffold93|si      13265 TGTA-C-CCGTATTTCTCACCGAGATACATTGACCGCATATCATACGGCG 13312
                             ii- -   i    ivi  vv?  v?v   vv               i 
  rnd-1_family-        249 TGCGGCACCGCATTTTATACGTNGAANAATTCCCCGCATATCATACGGTG 298

  scaffold93|si      13313 CTTTGTCTGATCTGTTTCCCCGTATAATATGCGGTGATGACC--TATGGC 13360
                           vi i  v vv?   i v v    vii    i         ? -- i  i 
  rnd-1_family-        299 ACTCGTGTTCNCTGCTACACCGTCCGATATACGGTGATGANCCGTGTGAC 348

  scaffold93|si      13361 AC---AT------CGTA----AGTTCT----ATGTCAAAC-----CTT-- 13386
                             ---  ------   ?----??   i----  i   v  -----   --
  rnd-1_family-        349 ACCGCATTTTNTACGTNGAACNNTTCCCCGCATATCATACGGTGACTTAT 398

  scaffold93|si      13387 --TC---------CCGTTGTATGTGCGGTGATTAT--GTTTGTTTAACCA 13423
                           --  ---------    i    i i  i    v  --     v --   i
  rnd-1_family-        399 GTTCGNTGNAACACCGTCGTATATACGATGATGATCTGTTTGAT--ACCG 446

  scaffold93|si      13424 CATGTTGTACATGGACTCACATCTCATTGCCAACATACTCCCTGTTTAGG 13473
                            ? v  i   i         v ?i ?          v  v v        
  rnd-1_family-        447 CNTTTTATACGTGGACTCACCTNCCNTTGCCAACATCCTACATGTTTAGG 496

  scaffold93|si      13474 TCCCCCACCCAAGAAATCCAAAGTTTC-TTGTACCGACACTCCTCTTC-C 13521
                                           v          - i  v iv  - v      ?- 
  rnd-1_family-        497 TCCCCCACCCAAGAAAGCCAAAGTTTCGTCGTCCTCAC-CACCTCTTNAC 545

  scaffold93|si      13522 GAC-CCGAACCCCCAA-GGCTAACCCCAAGAAGAGTTCCGGAAGGAAGAA 13569
                              -            -   i?           vv v v  vv       
  rnd-1_family-        546 GACTCCGAACCCCCAAAGGCCNACCCCAAGAAGCCTGCGGGTCGGAAGAA 595

  scaffold93|si      13570 TAGCCCTCGAAATACTCGAGTGGAACCATCTGCATCATTGAAAAACGACA 13619
                           v             v   ? ??      v       i             
  rnd-1_family-        596 GAGCCCTCGAAATAATCGNGNNGAACCAACTGCATCGTTGAAAAACGACA 645

  scaffold93|si      13620 ATGTCCGTACCACCAGATCTTTCTCCAAGCAAAAGGACGATGCAACAGGG 13669
                               i   i          i i       v           v  v v ii
  rnd-1_family-        646 ATGTTCGTGCCACCAGATCCTCCTCCAAGAAAAAGGACGATCCACCCGAA 695

  scaffold93|si      13670 TCTGCACCCACCCACGGTGCGGTCCAAGCAGTGACTGCTACGCGCAAGG- 13718
                               i    i ?  v vi           v v    v i          -
  rnd-1_family-        696 TCTGTACCCGCNCAAGCCGCGGTCCAAGCCGGGACTTCCACGCGCAAGGC 745

  scaffold93|si      13719 ATCCTCCTCCAAGAAAAAGGACAATGCAACCATGCCTGAACCCGCTCACG 13768
                              -------- i      ------  v   i ------      vv   
  rnd-1_family-        746 ATC--------AAAAAAAG------GCCACCGT------ACCCGCAAACG 775

  scaffold93|si      13769 GTGCGGTCCAAGCAGCAACGG--CTACGCGCAAGGCATCCTCCTCCAAGA 13816
                           ii     i     -- iiv  -- i    iv        vi ------  
  rnd-1_family-        776 ACGCGGTTCAAGC--CGGGGGTTCCACGCAGAAGGCATCACC------GA 817

  scaffold93|si      13817 AAAAGG 13822
                                 
  rnd-1_family-        818 AAAAGG 823

Matrix = 20p43g.matrix
Kimura (with divCpGMod) = 20.53
Transitions / transversions = 0.97 (74/76)
Gap_init rate = 0.07 (55 / 785), avg. gap size = 1.87 (103 / 55)

2846 9.50 1.32 2.46 scaffold93|size447978 13636 14088 (433624) rnd-1_family-265#Unknown 14 461 (1365) m_b1729s001i30 198504

  scaffold93|si      13636 ATCTTTCTCCAAGCAAAAGGACGATGCAAC-AGGGTCTGCACCCACCCAC 13684
                              i i       v                -             i     
  rnd-1_family-         14 ATCCTCCTCCAAGAAAAAGGACGATGCAACCAGGGTCTGCACCCGCCCAC 63

  scaffold93|si      13685 GGTGCGGTCCAAGCAGTGACTGCTACGCGCAAGG-ATCCTCCTCCAAGAA 13733
                                           i                 -               
  rnd-1_family-         64 GGTGCGGTCCAAGCAGCGACTGCTACGCGCAAGGCATCCTCCTCCAAGAA 113

  scaffold93|si      13734 AAAGGACAATGCAACCATGCCTGAACCCGCTCACGGTGCGGTCCAAGCAG 13783
                                  i        ii                                
  rnd-1_family-        114 AAAGGACGATGCAACCGCGCCTGAACCCGCTCACGGTGCGGTCCAAGCAG 163

  scaffold93|si      13784 CAACGGCTACGCGCAAGGCATCCTCCTCCAAGAAAAAGGACGATGCCTCA 13833
                            i  v                                         vv v
  rnd-1_family-        164 CGACTGCTACGCGCAAGGCATCCTCCTCCAAGAAAAAGGACGATGCAACC 213

  scaffold93|si      13834 CGGACTGAACCCGCTCACGGTGCGGTCCAAGCAGCGACTGCTACGCGCAA 13883
                           v  v                                              
  rnd-1_family-        214 GGGCCTGAACCCGCTCACGGTGCGGTCCAAGCAGCGACTGCTACGCGCAA 263

  scaffold93|si      13884 GGCATCCTCCTCCAAGAAAAAGGACTATGCAACCATGCCTGAATCCGCTC 13933
                                                    v        iv       i      
  rnd-1_family-        264 GGCATCCTCCTCCAAGAAAAAGGACGATGCAACCGGGCCTGAACCCGCTC 313

  scaffold93|si      13934 ACGGTGCGGTCCAAGCAGCGACTGCTACGCGCAAGGCATCCTCCTCCAAG 13983
                                                                             
  rnd-1_family-        314 ACGGTGCGGTCCAAGCAGCGACTGCTACGCGCAAGGCATCCTCCTCCAAG 363

  scaffold93|si      13984 AAAAAGGACGATGCATCAGGGACTGAACCCGCCACGGTGCGGTCC--AAG 14031
                                         vi v   -     v     ---------   --   
  rnd-1_family-        364 AAAAAGGACGATGCCCCCGGG-CTGAAGCCGCC---------TCCTGAAG 403

  scaffold93|si      14032 CAGCGACTGC--TACGCGCAAGGCATCCTCCTCCAAGAAAAAGGACGATG 14079
                           vv   v  i --v  iiv    i i-  i     i  i ?iv i  ??  
  rnd-1_family-        404 ACGCGTCTACAGGACATCCAAGACG-CCCCCTCCGAGGANGTGAACNNTG 452

  scaffold93|si      14080 CATCAGGGA 14088
                            vi ? i  
  rnd-1_family-        453 CCCCNGAGA 461

Matrix = 20p43g.matrix
Kimura (with divCpGMod) = 8.18
Transitions / transversions = 1.21 (23/19)
Gap_init rate = 0.03 (15 / 452), avg. gap size = 1.13 (17 / 15)

2827 8.83 1.72 2.60 scaffold93|size447978 13707 14171 (433541) rnd-1_family-265#Unknown 1 461 (1365) m_b1729s001i31 198504

  scaffold93|si      13707 CTACGCGCAAGG-ATCCTCCTCCAAGAAAAAGGACAATGCAACCATG-CC 13754
                                       -                      i         v -i 
  rnd-1_family-          1 CTACGCGCAAGGCATCCTCCTCCAAGAAAAAGGACGATGCAACCAGGGTC 50

  scaffold93|si      13755 TGAACCCGCTCACGGTGCGGTCCAAGCAGCAACGGCTACGCGCAAGGCAT 13804
                             v      i                    i  v                
  rnd-1_family-         51 TGCACCCGCCCACGGTGCGGTCCAAGCAGCGACTGCTACGCGCAAGGCAT 100

  scaffold93|si      13805 CCTCCTCCAAGAAAAAGGACGATGCCTCACG-GACTGAACCCGCTCACGG 13853
                                                    vv -  - v                
  rnd-1_family-        101 CCTCCTCCAAGAAAAAGGACGATGCAAC-CGCGCCTGAACCCGCTCACGG 149

  scaffold93|si      13854 TGCGGTCCAAGCAGCGACTGCTACGCGCAAGGCATCCTCCTCCAAGAAAA 13903
                                                                             
  rnd-1_family-        150 TGCGGTCCAAGCAGCGACTGCTACGCGCAAGGCATCCTCCTCCAAGAAAA 199

  scaffold93|si      13904 AGGACTATGCAACCATGCCTGAATCCGCTCACGGTGCGGTCCAAGCAGCG 13953
                                v        iv       i                          
  rnd-1_family-        200 AGGACGATGCAACCGGGCCTGAACCCGCTCACGGTGCGGTCCAAGCAGCG 249

  scaffold93|si      13954 ACTGCTACGCGCAAGGCATCCTCCTCCAAGAAAAAGGACGATGCATCAGG 14003
                                                                        v v  
  rnd-1_family-        250 ACTGCTACGCGCAAGGCATCCTCCTCCAAGAAAAAGGACGATGCAACCGG 299

  scaffold93|si      14004 GACTGAACCCGC-CACGGTGCGGTCCAAGCAGCGACTGCTACGCGCAAGG 14052
                            v          -                                     
  rnd-1_family-        300 GCCTGAACCCGCTCACGGTGCGGTCCAAGCAGCGACTGCTACGCGCAAGG 349

  scaffold93|si      14053 CATCCTCCTCCAAGAAAAAGGACGATGCATCAGGGACTGAACCCGCCACG 14102
                                                       vi v   -     v     ---
  rnd-1_family-        350 CATCCTCCTCCAAGAAAAAGGACGATGCCCCCGGG-CTGAAGCCGCC--- 395

  scaffold93|si      14103 GTGTGGTCC--AAGCAGCGACTGC--TACGCGCAAGGCATCCTCCTCCAA 14148
                           ------   --   vv   v  i --v  iiv    i i-  i     i 
  rnd-1_family-        396 ------TCCTGAAGACGCGTCTACAGGACATCCAAGACG-CCCCCTCCGA 438

  scaffold93|si      14149 GAAAAAGGACGATGCATCAGGGA 14171
                            i ?iv i  ??   vi ? i  
  rnd-1_family-        439 GGANGTGAACNNTGCCCCNGAGA 461

Matrix = 20p43g.matrix
Kimura (with divCpGMod) = 8.36
Transitions / transversions = 0.90 (19/21)
Gap_init rate = 0.04 (18 / 464), avg. gap size = 1.11 (20 / 18)

2934 5.37 0.77 0.25 scaffold93|size447978 13790 14181 (433531) rnd-1_family-265#Unknown 1 394 (1432) m_b1729s001i32 198504

  scaffold93|si      13790 CTACGCGCAAGGCATCCTCCTCCAAGAAAAAGGACGATGCC-TCACGGAC 13838
                                                                   v-i  v  v 
  rnd-1_family-          1 CTACGCGCAAGGCATCCTCCTCCAAGAAAAAGGACGATGCAACCAGGGTC 50

  scaffold93|si      13839 TGAACCCGCTCACGGTGCGGTCCAAGCAGCGACTGCTACGCGCAAGGCAT 13888
                             v      i                                        
  rnd-1_family-         51 TGCACCCGCCCACGGTGCGGTCCAAGCAGCGACTGCTACGCGCAAGGCAT 100

  scaffold93|si      13889 CCTCCTCCAAGAAAAAGGACTATGCAACCATGCCTGAATCCGCTCACGGT 13938
                                               v        ii       i           
  rnd-1_family-        101 CCTCCTCCAAGAAAAAGGACGATGCAACCGCGCCTGAACCCGCTCACGGT 150

  scaffold93|si      13939 GCGGTCCAAGCAGCGACTGCTACGCGCAAGGCATCCTCCTCCAAGAAAAA 13988
                                                                             
  rnd-1_family-        151 GCGGTCCAAGCAGCGACTGCTACGCGCAAGGCATCCTCCTCCAAGAAAAA 200

  scaffold93|si      13989 GGACGATGCATCAGGGACTGAACCCGC-CACGGTGCGGTCCAAGCAGCGA 14037
                                     v v   v          -                      
  rnd-1_family-        201 GGACGATGCAACCGGGCCTGAACCCGCTCACGGTGCGGTCCAAGCAGCGA 250

  scaffold93|si      14038 CTGCTACGCGCAAGGCATCCTCCTCCAAGAAAAAGGACGATGCATCAGGG 14087
                                                                       v v   
  rnd-1_family-        251 CTGCTACGCGCAAGGCATCCTCCTCCAAGAAAAAGGACGATGCAACCGGG 300

  scaffold93|si      14088 ACTGAACCCGC-CACGGTGTGGTCCAAGCAGCGACTGCTACGCGCAAGGC 14136
                           v          -       i                              
  rnd-1_family-        301 CCTGAACCCGCTCACGGTGCGGTCCAAGCAGCGACTGCTACGCGCAAGGC 350

  scaffold93|si      14137 ATCCTCCTCCAAGAAAAAGGACGATGCATCAGGGACTGAACCCGC 14181
                                                      vi v   -     v    
  rnd-1_family-        351 ATCCTCCTCCAAGAAAAAGGACGATGCCCCCGGG-CTGAAGCCGC 394

Matrix = 20p43g.matrix
Kimura (with divCpGMod) = 4.83
Transitions / transversions = 0.50 (7/14)
Gap_init rate = 0.01 (4 / 391), avg. gap size = 1.00 (4 / 4)

2569 5.76 0.86 0.00 scaffold93|size447978 13874 14220 (433492) rnd-1_family-265#Unknown 1 350 (1476) m_b1729s001i33 198504

  scaffold93|si      13874 CTACGCGCAAGGCATCCTCCTCCAAGAAAAAGGACTATGCAACCATG-CC 13922
                                                              v         v -i 
  rnd-1_family-          1 CTACGCGCAAGGCATCCTCCTCCAAGAAAAAGGACGATGCAACCAGGGTC 50

  scaffold93|si      13923 TGAATCCGCTCACGGTGCGGTCCAAGCAGCGACTGCTACGCGCAAGGCAT 13972
                             v i    i                                        
  rnd-1_family-         51 TGCACCCGCCCACGGTGCGGTCCAAGCAGCGACTGCTACGCGCAAGGCAT 100

  scaffold93|si      13973 CCTCCTCCAAGAAAAAGGACGATGCATCAGGGACTGAACCCGC-CACGGT 14021
                                                     v v v v          -      
  rnd-1_family-        101 CCTCCTCCAAGAAAAAGGACGATGCAACCGCGCCTGAACCCGCTCACGGT 150

  scaffold93|si      14022 GCGGTCCAAGCAGCGACTGCTACGCGCAAGGCATCCTCCTCCAAGAAAAA 14071
                                                                             
  rnd-1_family-        151 GCGGTCCAAGCAGCGACTGCTACGCGCAAGGCATCCTCCTCCAAGAAAAA 200

  scaffold93|si      14072 GGACGATGCATCAGGGACTGAACCCGC-CACGGTGTGGTCCAAGCAGCGA 14120
                                     v v   v          -       i              
  rnd-1_family-        201 GGACGATGCAACCGGGCCTGAACCCGCTCACGGTGCGGTCCAAGCAGCGA 250

  scaffold93|si      14121 CTGCTACGCGCAAGGCATCCTCCTCCAAGAAAAAGGACGATGCATCAGGG 14170
                                                                       v v   
  rnd-1_family-        251 CTGCTACGCGCAAGGCATCCTCCTCCAAGAAAAAGGACGATGCAACCGGG 300

  scaffold93|si      14171 ACTGAACCCGCTCACGGAGCGGTCCAAGCAGCGACTGCTACGCGCAGGAC 14220
                           v                v                            i i 
  rnd-1_family-        301 CCTGAACCCGCTCACGGTGCGGTCCAAGCAGCGACTGCTACGCGCAAGGC 350

Matrix = 20p43g.matrix
Kimura (with divCpGMod) = 5.72
Transitions / transversions = 0.43 (6/14)
Gap_init rate = 0.01 (3 / 346), avg. gap size = 1.00 (3 / 3)

11355 12.04 2.28 0.66 scaffold93|size447978 13958 15754 (431958) rnd-1_family-265#Unknown 1 1826 (0) m_b1729s001i34 198504

  scaffold93|si      13958 CTACGCGCAAGGCATCCTCCTCCAAGAAAAAGGACGATGCA-TCAGGGAC 14006
                                                                    -i     v 
  rnd-1_family-          1 CTACGCGCAAGGCATCCTCCTCCAAGAAAAAGGACGATGCAACCAGGGTC 50

  scaffold93|si      14007 TGAACCCGCC-ACGGTGCGGTCCAAGCAGCGACTGCTACGCGCAAGGCAT 14055
                             v       -                                       
  rnd-1_family-         51 TGCACCCGCCCACGGTGCGGTCCAAGCAGCGACTGCTACGCGCAAGGCAT 100

  scaffold93|si      14056 CCTCCTCCAAGAAAAAGGACGATGCATCAGGGACTGAACCCGC-CACGGT 14104
                                                     v v v v          -      
  rnd-1_family-        101 CCTCCTCCAAGAAAAAGGACGATGCAACCGCGCCTGAACCCGCTCACGGT 150

  scaffold93|si      14105 GTGGTCCAAGCAGCGACTGCTACGCGCAAGGCATCCTCCTCCAAGAAAAA 14154
                            i                                                
  rnd-1_family-        151 GCGGTCCAAGCAGCGACTGCTACGCGCAAGGCATCCTCCTCCAAGAAAAA 200

  scaffold93|si      14155 GGACGATGCATCAGGGACTGAACCCGCTCACGGAGCGGTCCAAGCAGCGA 14204
                                     v v   v                v                
  rnd-1_family-        201 GGACGATGCAACCGGGCCTGAACCCGCTCACGGTGCGGTCCAAGCAGCGA 250

  scaffold93|si      14205 CTGCTACGCGCA----------------------GGACGATGCATCAGGG 14232
                                       ----------------------          v v   
  rnd-1_family-        251 CTGCTACGCGCAAGGCATCCTCCTCCAAGAAAAAGGACGATGCAACCGGG 300

  scaffold93|si      14233 AGTAAACCCGCTCACGGAGCGGTCCAAGCAGTGACCGCTACGCGCAAGGC 14282
                           vv i             v             i   i              
  rnd-1_family-        301 CCTGAACCCGCTCACGGTGCGGTCCAAGCAGCGACTGCTACGCGCAAGGC 350

  scaffold93|si      14283 ATCCTCCTCCAAGAAAAAGGACGATGCCCTCGGGCTGAAGCCGCCTCCTG 14332
                                                        i                    
  rnd-1_family-        351 ATCCTCCTCCAAGAAAAAGGACGATGCCCCCGGGCTGAAGCCGCCTCCTG 400

  scaffold93|si      14333 AAGATGC-TCTACAGGACATTCAAGACGCCCCCTTTGAGGAGGTGAACAG 14381
                               i  -            i             ii     ?      ??
  rnd-1_family-        401 AAGACGCGTCTACAGGACATCCAAGACGCCCCCTCCGAGGANGTGAACNN 450

  scaffold93|si      14382 TGCCCCTGAGAAAGGACATGACTCGGAAGACCCCAAAGATGAAGAATCCG 14431
                                 ?        i               ?  i          v i  
  rnd-1_family-        451 TGCCCCNGAGAAAGGGCATGACTCGGAAGACNCCGAAGATGAAGACTTCG 500

  scaffold93|si      14432 AATTTGACGAGGACGAGTACAGGGTCGATTACTCACCC--ACCGAACTGA 14479
                            vvii        v   - ?   ii   -- i      --        vi
  rnd-1_family-        501 ATACCGACGAGGAAGAG-ANAGGACCGA--ATTCACCCCAACCGAACTCG 547

  scaffold93|si      14480 AGATG-CTTTA---TGAGCTCACTGTCAAGAAGTGTCACGGGAAAAGCGA 14525
                            v-  - v   --- i i   ivi   iv   i       i?vi  i   
  rnd-1_family-        548 AC-TGTCATTACAGTAAACTCGACGTCGTGAAATGTCACGANCGAAACGA 596

  scaffold93|si      14526 CTCCCGAGTCCCCATCGTGAAATTGTGTCAGTC-TGCTCTGT-CGTT-AT 14572
                            v  v  ii      i  vvi       v    -        -    -  
  rnd-1_family-        597 CACCAGAACCCCCATTGTCCGATTGTGTAAGTCCTGCTCTGTTCGTTTAT 646

  scaffold93|si      14573 AGTTTTTGTTTTTCATTTATAACGCTCACTCCGAACCTTCATTTCTGTCG 14622
                            - v  i                          v                
  rnd-1_family-        647 A-TGTTCGTTTTTCATTTATAACGCTCACTCCGCACCTTCATTTCTGTCG 695

  scaffold93|si      14623 TTCAACCAGATGCGTTACCCCCTATCTATGGCTGGGTATGCGCTTTCCTA 14672
                              -     vv  i        i     i           i  ? v   i
  rnd-1_family-        696 TTC-ACCAGCGGCATTACCCCCCATCTACGGCTGGGTATGTGCNTGCCTG 744

  scaffold93|si      14673 CAATATAAACTC---GAAGGTGTAGTTAACCGTTGCTTGAGCTACGGCTC 14719
                                 iv  v --- i   i-  ?  iv                     
  rnd-1_family-        745 CAATATGCACGCCGGGGAGGC-TANTTGCCCGTTGCTTGAGCTACGGCTC 793

  scaffold93|si      14720 TCAATCAAGGCCGTTCCTATGCGGCAATGTGTCCTCGCGTCAACTCGCAA 14769
                           v     i     v   i i     ?v i     ?i    i          
  rnd-1_family-        794 GCAATCGAGGCCTTTCTTGTGCGGNCACGTGTCNCCGCGCCAACTCGCAA 843

  scaffold93|si      14770 GGTACCACCAAGCATAGGAACTCAATGCAAGTCTGTACCTCAGGCATCCA 14819
                                v ?     ? i v ?     i  v iv              i  ?
  rnd-1_family-        844 GGTACGANCAAGCNTGGCANCTCAACGCCAAGCTGTACCTCAGGCACCCN 893

  scaffold93|si      14820 ACGCACCCCTCTGTCGCCCGGAATCACAACAGTGTCCTTTCTGCGATTGC 14869
                             ?     v  ?  i? v  v      i        v v  i  i   v 
  rnd-1_family-        894 ACNCACCCATCNGTTNCGCGTAATCACGACAGTGTCATGTCCGCAATTTC 943

  scaffold93|si      14870 GAACACGTTCCCATCTCCCGAGTGGGACAACAAGAAGATGCTGATCTCCA 14919
                           v ii        v?    v  i                i       v   
  rnd-1_family-        944 CAGTACGTTCCCTNCTCCGGAATGGGACAACAAGAAGACGCTGATCACCA 993

  scaffold93|si      14920 AGACCCAGGCGTTTCATGACAAGTTTGTGATTCAGGCAATGGCGACATCC 14969
                                   i?  v   i         v v  i     v     v  ?  v
  rnd-1_family-        994 AGACCCAGANGTATCACGACAAGTTTTTCATCCAGGCCATGGCTACNTCG 1043

  scaffold93|si      14970 TTTGTGCTTTGTAGCATGATGCCGTCTGCCGAACGGCAGAAGCCACCTAG 15019
                                      i              ?        v           i v
  rnd-1_family-       1044 TTTGTGCTTTGCAGCATGATGCCGTCNGCCGAACGCCAGAAGCCACCCAC 1093

  scaffold93|si      15020 AGACCCTCAAGAATTGTTGAAATACCAGGC-CGACCAAGTCATTCATGAC 15068
                           v     iv i   i     i     ?    -   i -?  v  i  i  i
  rnd-1_family-       1094 CGACCCCGAGGAACTGTTGGAATACNAGGCTCGATC-NGTGATCCACGAT 1142

  scaffold93|si      15069 CAGACATGTGAAGAGGCCGCTGGGTTTATTTTCCATATTTCCGAAGAGCT 15118
                              vv      ???      i  ? v        i   ? v      ?  
  rnd-1_family-       1143 CAGCGATGTGANNNGGCCGCCGGNTGTATTTTCCGTATNTGCGAAGANCT 1192

  scaffold93|si      15119 TTCAAAGAGACTCACCATTATGCGGCATGATAGTCACCTATATGACTACA 15168
                              i                  -          i   v v  i   i  i
  rnd-1_family-       1193 TTCGAAGAGACTCACCATTATG-GGCATGATAGCCACATCTACGACCACG 1241

  scaffold93|si      15169 A--ACCTCCCTACATTCAGAAGCAACATTATTTGCACTATGTTCGTGCTA 15216
                            --iii     --i i       i            i         v ? 
  rnd-1_family-       1242 AGTGTTTCCCT--GTCCAGAAGCGACATTATTTGCATTATGTTCGTTCNA 1289

  scaffold93|si      15217 TGACCGAAATCAAGGGCAAGGCTGGGAAGAGCGGTGGAGTTGTTGTCAGT 15266
                              v           v     v                  i     i   
  rnd-1_family-       1290 TGAGCGAAATCAAGGCCAAGGGTGGGAAGAGCGGTGGAGTCGTTGTTAGT 1339

  scaffold93|si      15267 TGGCCTGCGCTCCTCAAAGGGAAACGTTCTCGTATGTTTCTGCCCCATTT 15316
                                      v   i           i    i           ?     
  rnd-1_family-       1340 TGGCCTGCGCTGCTCGAAGGGAAACGTCCTCGCATGTTTCTGCCNCATTT 1389

  scaffold93|si      15317 CTTGATTCTACGTGAATTCATTCACTTTACTCCTCACATGTCTAAACAGT 15366
                               i    ?  v      i       i     ?   v     i v  ?v
  rnd-1_family-       1390 CTTGGTTCTNCGAGAATTCGTTCACTTCACTCCNCACTTGTCTGACCANG 1439

  scaffold93|si      15367 CTAACGACATGTTGTCTCACATTGTAGATGACGATGCTAACGTCATCTAC 15416
                            i i            ?  ii i  ?          vi        ?   
  rnd-1_family-       1440 CCAGCGACATGTTGTCNCATGTCGTNGATGACGATGACAACGTCATNTAC 1489

  scaffold93|si      15417 AATGATACTCCAGACAGCATCAGTCTAGTACGTCAGCTAATCGAGAATGT 15466
                             i  i v?  i             i   ?      ? i      i   i
  rnd-1_family-       1490 AACGACAANCCGGACAGCATCAGTCCAGTNCGTCAGNTGATCGAGGATGC 1539

  scaffold93|si      15467 GGGTGAACGGGGTGAGCAGTTTCCTTACAATTGAAGGAACATTGACTTTT 15516
                              i     v     i    vv    v iv                v   
  rnd-1_family-       1540 GGGCGAACGTGGTGAACAGTGGCCTTCCGCTTGAAGGAACATTGACGTTT 1589

  scaffold93|si      15517 TGGGGTCTACTTGTTACGGTGTTGTTTTGTTACTGTTTGTTATTTGGTTA 15566
                                                   -                   ?     
  rnd-1_family-       1590 TGGGGTCTACTTGTTACGGTGTTG-TTTGTTACTGTTTGTTATTNGGTTA 1638

  scaffold93|si      15567 TTCCCATAAAGATAGCGTATATTGAACGGTCTAGCAACATTAGTTATCGC 15616
                                  viv             v                          
  rnd-1_family-       1639 TTCCCATTGCGATAGCGTATATTTAACGGTCTAGCAACATTAGTTATCGC 1688

  scaffold93|si      15617 ATATAACCCCGTTTTACTAGCGTTCAGCATACGATGGACCTCTTCCGTGG 15666
                                  v        i         i         ?    v  i     
  rnd-1_family-       1689 ATATAACACCGTTTTATTAGCGTTCAACATACGATGNACCTATTTCGTGG 1738

  scaffold93|si      15667 CCCGCGTAACATGCGGTTACAACATTGTTACCCTTGTTTTACGATTCAAC 15716
                                                           v     ?           
  rnd-1_family-       1739 CCCGCGTAACATGCGGTTACAACATTGTTACCGTTGTTNTACGATTCAAC 1788

  scaffold93|si      15717 GTGTGACAGCAGCGTATATTTTACAGTCTAGCAACTTT 15754
                                i ii            ?             v  
  rnd-1_family-       1789 GTGTGGCGACAGCGTATATTTNACAGTCTAGCAACATT 1826

Matrix = 20p43g.matrix
Kimura (with divCpGMod) = 11.14
Transitions / transversions = 1.24 (119/96)
Gap_init rate = 0.01 (26 / 1796), avg. gap size = 2.04 (53 / 26)


459 24.66 1.36 11.50 scaffold93|size447978 15727 15946 (431766) C rnd-1_family-669#Unknown (1098) 323 124 m_b1729s001i35 198505

  scaffold93|si      15727 AGCGTATATTTTACAGTCTAGCAACTTTTTTTTTCGTATGTAACACATTA 15776
                                      v  i          v  vv  v   i  i      vv v
C rnd-1_family-        323 AGCGTATATTTAACGGTCTAGCAACATTAGTTATCGCATATAACACCGTT 274

  scaffold93|si      15777 TTTTCACCGTATAACATACAAT-TATCCATTTCGTTCTCCGCGTAAAATG 15825
                             v i v   vi       i  -? i i?      vvi        v   
C rnd-1_family-        273 TTATTAGCGTTCAACATACGATGNACCTNTTTCGTGGCCCGCGTAACATG 224

  scaffold93|si      15826 CGGTTACTAATAAAAATACTTTGACGTTTTGGGGTCTCCTTGTTACTTGT 15875
                                  -------  i i v ?  ------------ v      -- ii
C rnd-1_family-        223 CGGTTAC-------AACATTGTNAC------------CGTTGTTA--TAC 195

  scaffold93|si      15876 TACTCCTTGTAT-GTGATAGCGTATATTTAACGGTATATTAAC-CTATTT 15923
                           v i  vvi  i - i  i           ?  i  v  vi   -i     
C rnd-1_family-        194 GATTCAACGTGTGGCGACAGCGTATATTTNACAGTCTAGCAACATTATTT 145

  scaffold93|si      15924 CGTGGCCCGCGTAACATGCTGTT 15946
                           i  -- v i       i?i i  
C rnd-1_family-        144 TGT--CGCACGTAACACNTTATT 124

Matrix = 20p43g.matrix
Kimura (with divCpGMod) = 27.17
Transitions / transversions = 1.18 (26/22)
Gap_init rate = 0.12 (26 / 219), avg. gap size = 1.00 (26 / 26)

1497 12.45 1.59 1.19 scaffold93|size447978 15912 16163 (431549) C rnd-1_family-669#Unknown (1168) 253 1 m_b1729s001i36 198505

  scaffold93|si      15912 ATTAACCTATTTCGTGGCCCGCGTAACATGCTGTTACAACATTGTAACCG 15961
                             v?    ?                      v             ?    
C rnd-1_family-        253 ATGNACCTNTTTCGTGGCCCGCGTAACATGCGGTTACAACATTGTNACCG 204

  scaffold93|si      15962 TTTGTTATACGATCCAACATATAGCTATAGCGTATATTTAATAATATAGC 16011
                             -          i    i i i  v i           ? i i v    
C rnd-1_family-        203 TT-GTTATACGATTCAACGTGTGGCGACAGCGTATATTTNACAGTCTAGC 155

  scaffold93|si      16012 AACATTATTTTGTAGCACATAACACTTTATATTCACCATATAATATACAT 16061
                                        v    i      ?    v      i           -
C rnd-1_family-        154 AACATTATTTTGTCGCACGTAACACNTTATTTTCACCGTATAATATACA- 106

  scaffold93|si      16062 CTTATCCACTTCATTCTCCGCGTGAAATGCGGTTACCATTAAAAACACTT 16111
                           v       i   i          i            i v           
C rnd-1_family-        105 ATTATCCATTTCGTTCTCCGCGTAAAATGCGGTTACTAATAAAAACACTT 56

  scaffold93|si      16112 AGACAAATTGGGGGTCTACTTGTTATGGTGTCTGTTTGTTATTGCT---- 16157
                           v   -iv  v       v       i  v  ? i       i v  ----
C rnd-1_family-         55 TGAC-GTTTTGGGGTCTCCTTGTTACGGGGTNTATTTGTTACTCCTAGTA 7

  scaffold93|si      16158 TGCGAT 16163
                                 
C rnd-1_family-          6 TGCGAT 1

Matrix = 20p43g.matrix
Kimura (with divCpGMod) = 11.37
Transitions / transversions = 1.21 (17/14)
Gap_init rate = 0.02 (4 / 251), avg. gap size = 1.75 (7 / 4)

648 16.52 0.00 0.00 scaffold93|size447978 16119 16233 (431479) C rnd-1_family-669#Unknown (1033) 388 274 m_b1729s001i37 198505

  scaffold93|si      16119 TTGGGGGTCTACTTGTTATGGTGTCTGTTTGTTATTGCTTGCGATTTTAT 16168
                             v               i     ivv       i      iv    vi 
C rnd-1_family-        388 TTTGGGGTCTACTTGTTACGGTGTTGTTTTGTTACTGCTTGTTATTTGGT 339

  scaffold93|si      16169 TATTTCCAGTGTGATAGCGTATATTTAACCGTATAGCAAGTTTAGTTATC 16218
                               i  i?  i                 v  v      vv         
C rnd-1_family-        338 TATTCCCGNTGCGATAGCGTATATTTAACGGTCTAGCAACATTAGTTATC 289

  scaffold93|si      16219 ACATATAACACCATT 16233
                           i           i  
C rnd-1_family-        288 GCATATAACACCGTT 274

Matrix = 20p43g.matrix
Kimura (with divCpGMod) = 13.94
Transitions / transversions = 1.11 (10/9)
Gap_init rate = 0.00 (0 / 114), avg. gap size = 0.0 (0 / 0)


2735 17.32 2.71 4.37 scaffold93|size447978 16352 16979 (430733) C rnd-1_family-690#DNA/MuLE-MuDR (0) 1602 985 m_b1729s001i38 198506

  scaffold93|si      16352 TTAATAATCTAATCCATTTTTTTGCGAGTTTCCTGTTTTT-----GGCT- 16395
                            i          i     ii   -------    v    i-----    -
C rnd-1_family-       1602 TCAATAATCTAACCCATTCCTTT-------TCCTCTTTTCCATACGGCTA 1560

  scaffold93|si      16396 -CTTCCTTTCATCGCAAGCAAACTCAAACTGCGAATC--TCGCTCAGCAA 16442
                           -   ii       i              -- iv i  --       v iv
C rnd-1_family-       1559 GCTTTTTTTCATCACAAGCAAACTCAAA--GTCAGTCGATCGCTCATCGC 1512

  scaffold93|si      16443 TATTAGTTTTGTGT-GTCCTATCCTTCATTTCTTCAAATAAGCTAGTTTT 16491
                            -----i  ii  i-   i v              i     viv      
C rnd-1_family-       1511 T-----CTTCATGCAGTCTTTTCCTTCATTTCTTCGAATAATTGAGTTTT 1467

  scaffold93|si      16492 GAACTCGGCAATCTCCGTATCGAGAGTGCGAAGCATGCGCATCACCCCTT 16541
                                 ?     v        i   v      v   v     ?       
C rnd-1_family-       1466 GAACTCNGCAATGTCCGTATCAAGATTGCGAATCATTCGCATNACCCCTT 1417

  scaffold93|si      16542 CCTCAAACCTTCCAACGTAAGATGCAGGCATCCTTGATGAAGACAGAACT 16591
                                      ivv     i     v    ?   i  i            
C rnd-1_family-       1416 CCTCAAACCTTTGTACGTAGGATGCCGGCANCCTCGACGAAGACAGAACT 1367

  scaffold93|si      16592 CCATCCAACGATGTTATAATCCTCTTTCGAATTTCATCTCTAGTTCTGTC 16641
                                      vv             ?              ? v iv   
C rnd-1_family-       1366 CCATCCAACGAGCTTATAATCCTCTTNCGAATTTCATCTCTNGATTGGTC 1317

  scaffold93|si      16642 GGAAATGAGATCCAATTCATCCGTTAGATTCGCTACAGACGGTGAGAACT 16691
                                       vv      ii    i   v  v  i  ?  v  iv  -
C rnd-1_family-       1316 GGAAATGAGATCGTATTCATTTGTTAAATTGGCAACGGANGGAGAATAC- 1268

  scaffold93|si      16692 GT-TGTGAATGATGACTAAATTCGATCTCATGCTGAAGTCTCTTAGCAAT 16740
                             -  i  ?       v  v   i      v?i  v     i  ?     
C rnd-1_family-       1267 GTGTGCGANTGATGACAAACTTCAATCTCAGNTTGCAGTCTTTTNGCAAT 1218

  scaffold93|si      16741 TGGCGATAAGAACTTGTCACTTTCACGGTATCCGAGAAAACGGGTGCCTT 16790
                                            i   i  v  i     vvv   ---------  
C rnd-1_family-       1217 TGGCGATAAGAACTTGTTACTCTCTCGATATCCCTCAAA---------TT 1177

  scaffold93|si      16791 CTTCACCAGTGGCTTCATCATCGTTGATCTTCTCGCCCTGTTCAC-CCC- 16838
                            vv  -  i   --   i vi       v ii     v v     -   -
C rnd-1_family-       1176 CGGCA-CAATGG--TCACCTCCGTTGATGTCTTCGCCGTTTTCACACCCA 1130

  scaffold93|si      16839 TTGAAATTACT-TTTGCTTGTCCCTTTTGATTCATATACGAGTTTAGGAA 16887
                              v i     - iv      v i  i           i    iv ?   
C rnd-1_family-       1129 TTGTAGTTACTGTCGGCTTGTACTTTCTGATTCATATATGAGTCAANGAA 1080

  scaffold93|si      16888 TACATCGTAATCATCGGTAGTGCATCCCATGTCCTCCGATTGAGATAACA 16937
                           ? v ivi     iv          ?     v  i  v     v       
C rnd-1_family-       1079 NAGACGATAATCGACGGTAGTGCANCCCATTTCTTCAGATTGCGATAACA 1030

  scaffold93|si      16938 CATAATCAGCACAAACATAATCAAATACTGACGTG---ACAGCGA 16979
                               i  ?  i            ?    v v    ---i      
C rnd-1_family-       1029 CATAGTCNGCGCAAACATAATCANATACAGTCGTGTTTGCAGCGA 985

Matrix = 20p43g.matrix
Kimura (with divCpGMod) = 18.29
Transitions / transversions = 1.08 (54/50)
Gap_init rate = 0.06 (37 / 627), avg. gap size = 1.19 (44 / 37)


873 19.11 3.31 9.17 scaffold93|size447978 16970 17211 (430501) C rnd-1_family-877#Unknown (51) 234 6 m_b1729s001i39 198507

  scaffold93|si      16970 GTGACAGCGACACAAGTACACCCACACATACTATACAGCATA------AA 17013
                              i? i     ---iii    vv i          i   i ------  
C rnd-1_family-        234 GTGGNAACGACA---ACGCACCACCGCATACTATACGGCACAGGANGNAA 188

  scaffold93|si      17014 CATCATACGAATCGATATGAACACAGATAGCCAGATAGCGAATGGAAAAA 17063
                             i  i-  v  v  i   ---- i -----ii    iv v   ------
C rnd-1_family-        187 CACCAC-CGTATAGACATG----CGG-----TGGATAAGGTATG------ 154

  scaffold93|si      17064 AAAACATTT--ATGACAACATACCGTATTTCCTGCCCGTATCCGAGAGCA 17111
                               ii? v-- i i i  i         vi  i        v  ?    
C rnd-1_family-        153 AAAATGNTGGAACGGCGACGTACCGTATTGTCTACCCGTATCGGANAGCA 104

  scaffold93|si      17112 TAACACCATTCTATGGCAAAGTGGGTCGGATTTTTTTTCCTTGAAATATT 17161
                           ?   i  v i  vi     ?           v    i --          
C rnd-1_family-        103 NAACGCCTTCCTTCGGCAANGTGGGTCGGATGTTTTCT--TTGAAATATT 56

  scaffold93|si      17162 TCCAAATTGCATGGAAGGTACAAAGCATGATTTTACTTTTTTTGTAGTCG 17211
                               ?  v     i  ?  i                          ?   
C rnd-1_family-         55 TCCANATGGCATGAAANGTGCAAAGCATGATTTTACTTTTTTTGTANTCG 6

Matrix = 20p43g.matrix
Kimura (with divCpGMod) = 18.06
Transitions / transversions = 2.23 (29/13)
Gap_init rate = 0.10 (23 / 241), avg. gap size = 1.26 (29 / 23)


14454 14.34 2.64 2.64 scaffold93|size447978 17075 19724 (427988) rnd-1_family-303#Unknown 1 2650 (0) m_b1729s001i40 198508

  scaffold93|si      17075 GACAACATACCGTATTTCCTGCCCGTATCCGAGAGCATAACACCATTCTA 17124
                            i i  i         vi  i        v  ?        i  v i  v
  rnd-1_family-          1 GGCGACGTACCGTATTGTCTACCCGTATCGGANAGCATAACGCCTTCCTT 50

  scaffold93|si      17125 TGGCAAAGTGGGTCGGATTTTTTTTCCTTGAAATATTTCCAAATTGCATG 17174
                           i     i           v    i --              ?  v     
  rnd-1_family-         51 CGGCAAGGTGGGTCGGATGTTTTCT--TTGAAATATTTCCANATGGCATG 98

  scaffold93|si      17175 GAAGGTACAAAGCATGATTTTACTTTTTTTGTAGTCGTTAACCCTTGAAG 17224
                           i  ?  i                              ?vv        i 
  rnd-1_family-         99 AAANGTGCAAAGCATGATTTTACTTTTTTTGTAGTCGNGCACCCTTGAGG 148

  scaffold93|si      17225 TCATTGTTTCAAAGGTTTTATATTCAGATGCATCTTCGTCGGTCAATGCA 17274
                               ?        i   i i     v     i                 i
  rnd-1_family-        149 TCATNGTTTCAAAAGTTCTGTATTCCGATGCGTCTTCGTCGGTCAATGCG 198

  scaffold93|si      17275 AGTCTGTTTCTTTGAATGGTTTCGGACCCATACAAAAATGGGAAAATATC 17324
                                            v     v     i              ?     
  rnd-1_family-        199 AGTCTGTTTCTTTGAATTGTTTCTGACCCGTACAAAAATGGGAANATATC 248

  scaffold93|si      17325 GTTGAAAATGTAACGATATACCCAGGATTTCCCTAACAACACCTTATGTT 17374
                           v     v     ?           ?  i       ? i    vvv vi i
  rnd-1_family-        249 CTTGAATATGTANCGATATACCCANGACTTCCCTANCGACACAAAAAATC 298

  scaffold93|si      17375 AGGTCAGAAAGAAAAATCAATTGGTCGTTATGGTCGAAACGAGGACTTAC 17424
                             iv  v  iv  v    vii vi vi    iv i  v  ?     v   
  rnd-1_family-        299 AGAGCATAAGTAACAATCCGCTCATAATTATATTTGATACNAGGACATAC 348

  scaffold93|si      17425 CAGAAGGAATCACAGTCATGTTGGAGAGATGGCATCTGCCGGAGGGGGTT 17474
                            ?  v  i     ?        v  ?  i  i  i              v
  rnd-1_family-        349 CNGATGGGATCACNGTCATGTTTGANAGGTGACACCTGCCGGAGGGGGTG 398

  scaffold93|si      17475 CGAATAACGGAGAAGAAGAACTCTCTCTTTTGCTTGTTAACACGAGCCGT 17524
                                                     i  i  i     i        v  
  rnd-1_family-        399 CGAATAACGGAGAAGAAGAACTCTCTTTTCTGTTTGTTGACACGAGCAGT 448

  scaffold93|si      17525 GCAGTCCATAAAGAAGGCCTCTGGGTATTTCGTTGTTTCTCGAATCATTT 17574
                                       i  ?i    ?     i   i i        i       
  rnd-1_family-        449 GCAGTCCATAAAAAANACCTCNGGGTACTTCATCGTTTCTCGGATCATTT 498

  scaffold93|si      17575 CATCAGAGGCATATGAAATCATTAGAACAAGCTTCTTGTCCACACCAAAT 17624
                            i  i     iv    i           ?            v i  i  i
  rnd-1_family-        499 CGTCGGAGGCGAATGAGATCATTAGAACNAGCTTCTTGTCCTCGCCGAAC 548

  scaffold93|si      17625 GTGAGTTCTCTCCTGAGATTGGCAATTTCGGAATTTATGACTGCGTCAGT 17674
                             v      i   vv  i iv vi     ?  ? v   ii v  i  ?  
  rnd-1_family-        549 GTCAGTTCTTTCCGTAGGTCCGAGATTTCNGANTGTATAGCAGCATCNGT 598

  scaffold93|si      17675 TTTCAAAACATCGGTAGTACAAGGATGTCCACGAGGTCGAGATATGGCAC 17724
                                    i     i  i  ?   i       v                
  rnd-1_family-        599 TTTCAAAACGTCGGTGGTGCANGGACGTCCACGTGGTCGAGATATGGCAC 648

  scaffold93|si      17725 ATAGTCCGAGCGAAGGATCATCGTATACAATACGGCAAGATATTTCATTT 17774
                            ? v        v      i        ?                 i   
  rnd-1_family-        649 ANACTCCGAGCGTAGGATCGTCGTATACNATACGGCAAGATATTTCGTTT 698

  scaffold93|si      17775 CTCAAGTTGGGAAGTTTTGATGGAACAATAGTCAGATTTAGACCAGTACT 17824
                             ii   -    v   v    vv  iv          v?v -   -   -
  rnd-1_family-        699 CTTGAGT-GGGATGTTGTGATTTAATCATAGTCAGATGNTG-CCA-TAC- 744

  scaffold93|si      17825 TCCAAATAAAACCATGT--TGTACTGTCTCACCGGTTTAAGAACTCCATG 17872
                           --v   v i  ?v  ii-- v? v  v                i      
  rnd-1_family-        745 --AAAAGAGAANAATACAATCNAGTGACTCACCGGTTTAAGAATTCCATG 792

  scaffold93|si      17873 GCCTTTTCCGCAGACGACATGGTGTGATCAATGCCTAACTCCTTCTGGTG 17922
                                               ?  i  i  i                 i  
  rnd-1_family-        793 GCCTTTTCCGCAGACGACATNGTATGGTCGATGCCTAACTCCTTCTGATG 842

  scaffold93|si      17923 TAACAGTTCGCACTTCTGTACCAAATTACGTACTGTTGCAGACTGGTACA 17972
                             i   i           v                    ?         i
  rnd-1_family-        843 TAGCAGCTCGCACTTCTGGACCAAATTACGTACTGTTGCNGACTGGTACG 892

  scaffold93|si      17973 TTCCTTCGGAGTCGTCTAGCATCTCCAATAAAAGGGCGAGCTGTGATGGA 18022
                                    v                 i     vv          ?i   
  rnd-1_family-        893 TTCCTTCGGCGTCGTCTAGCATCTCCAGTAAAACCGCGAGCTGTGNCGGA 942

  scaffold93|si      18023 CGGACTCCTACAGCCGACATGCGCTCAATCAGTACCTTGGATTGATCACT 18072
                                                     i    i? v               
  rnd-1_family-        943 CGGACTCCTACAGCCGACATGCGCTCGATCAANAGCTTGGATTGATCACT 992

  scaffold93|si      18073 GATGTAGCGGATTCCTTTCAATTTGGCTTCGGGTGTGTATGGCGGGTGCA 18122
                                       ?                             i     iv
  rnd-1_family-        993 GATGTAGCGGATNCCTTTCAATTTGGCTTCGGGTGTGTATGGTGGGTGTC 1042

  scaffold93|si      18123 CTGTATGTGTCAGGCAGGTTGTCTTGTAGTCCAAATAGTAATAGCCATCA 18172
                                  i  ?           i                    ?     i
  rnd-1_family-       1043 CTGTATGCGTNAGGCAGGTTGTTTTGTAGTCCAAATAGTAATANCCATCG 1092

  scaffold93|si      18173 GAACTTAAAAAGAAGGCTACACAGCATTTGCACCGATCTTTGGCATCAGT 18222
                           vv  v      --    ?  i ii  i              v? i  i  
  rnd-1_family-       1093 CCACATAAAAA--AGGCNACGCGACACTTGCACCGATCTTTTNCGTCGGT 1140

  scaffold93|si      18223 TTTACGAATCGAATGCACCCGGCGACTCGAGGGCTGATTGTCGGAATACT 18272
                                    ?     ?     i  i     ?              i    
  rnd-1_family-       1141 TTTACGAATNGAATGNACCCGACGGCTCGANGGCTGATTGTCGGAGTACT 1190

  scaffold93|si      18273 GGGACACAGTTGAGGTTGTCGAGCATTTGATGGCCTTTGATTCTTGTTTT 18322
                            ?     ?        i              v     i ?          
  rnd-1_family-       1191 GNGACACNGTTGAGGTCGTCGAGCATTTGATCGCCTTCGNTTCTTGTTTT 1240

  scaffold93|si      18323 CCCGCCATTGCATCAAGCGATGATATCATCCTTGAACTTTTCCTTTTGAG 18372
                                   ?        i     vv?  v      i              
  rnd-1_family-       1241 CCCGCCATNGCATCAAGTGATGAATNCAGCCTTGAGCTTTTCCTTTTGAG 1290

  scaffold93|si      18373 ATTCACAGACTTCACCCCATCCTGTGTGTAGCTGTCATGATCGAACGCAT 18422
                               v i ?         i     ?      i    v  v          
  rnd-1_family-       1291 ATTCTCGGNCTTCACCCCGTCCTGNGTGTAGTTGTCTTGTTCGAACGCAT 1340

  scaffold93|si      18423 GGGAGGCTATTTGGTGCTTCTGTAGTAGACGGATGTGCGAACACCAAAGT 18472
                              v    ?      v     v v v  i   i    ?            
  rnd-1_family-       1341 GGGCGGCTNTTTGGTTCTTCTCTTGGAGGCGGGTGTGNGAACACCAAAGT 1390

  scaffold93|si      18473 ACAAAGCGGTTGTTCTTGGATCCCCTGACAAACGAAAACTTAGAACCAGG 18522
                             i     i      i i              ?        v      v 
  rnd-1_family-       1391 ACGAAGCGATTGTTCCTAGATCCCCTGACAAANGAAAACTTTGAACCATG 1440

  scaffold93|si      18523 TAGTAAGTTTTGTATCATGAGCACAATGGCATCGAAGGAATCCTGACCGG 18572
                           ?   i       ?                 i     v       vi  v?
  rnd-1_family-       1441 NAGTGAGTTTTGNATCATGAGCACAATGGCGTCGAATGAATCCTTGCCTN 1490

  scaffold93|si      18573 TAAACATGGTTGGATCAAATCGATAAACGGAACGACTAGGATACCTCTCT 18622
                                  v     i                     iii      ?   v 
  rnd-1_family-       1491 TAAACATTGTTGGGTCAAATCGATAAACGGAACGATCGGGATACNTCTGT 1540

  scaffold93|si      18623 GGTTGATTCTTAGGGTTGTCTGGTGTCCGAGGGGATAAATTGGTCGAGGC 18672
                                      i v      v                 v  ?  i     
  rnd-1_family-       1541 GGTTGATTCTTGGCGTTGTCAGGTGTCCGAGGGGATAATTTNGTTGAGGC 1590

  scaffold93|si      18673 ACAGGACAGATCCACGGTGCCGTTAGAATCATCAACCACAAACGATTGTG 18722
                              ?  ?        i      iii        ?  v  i    i     
  rnd-1_family-       1591 ACANGANAGATCCACAGTGCCGCCGGAATCATCNACGACGAACGGTTGTG 1640

  scaffold93|si      18723 TCCATTGTTGACAGTCGTCAAACGCCTGGAGGATTGAAGCTTCCAGGGAT 18772
                                        v     i        v  ?     i i          
  rnd-1_family-       1641 TCCATTGTTGACATTCGTCGAACGCCTGTAGNATTGAGGTTTCCAGGGAT 1690

  scaffold93|si      18773 GGATCCATATTATAACACCCGAACCTGACATGGGTATAGAATGACAAAAA 18822
                                   v   ? viiv v v  v      i    ?i     i    v 
  rnd-1_family-       1691 GGATCCATTTTANACTGACAGCACGTGACATAGGTANGGAATGGCAAACA 1740

  scaffold93|si      18823 ATTATTGTGAATGACA-----AGAAGG-TCATCGCATATTATACATTGGA 18866
                            -  -  v    v   -----      - ? i      v   i i    i
  rnd-1_family-       1741 A-TA-TGAGAATTACATGCATAGAAGGATNACCGCATAATATGCGTTGGG 1788

  scaffold93|si      18867 AACATC-TATCTCACCGTATAATATATATCAGCGTATGCTGTGCGGCTCC 18915
                                 -  -                ii-----i   ------------ 
  rnd-1_family-       1789 AACATCATA-CTCACCGTATAATATACG-----ATAT------------C 1820

  scaffold93|si      18916 AGGAAGTGCGACAAAAACCGTGAACCGGCACCGTATATGAAGTTGAGAAT 18965
                              --     --  v   -------------   ?     vi    i --
  rnd-1_family-       1821 AGG--GTGCG--AATAAC-------------CGTNTATGATATTGAAA-- 1851

  scaffold93|si      18966 TATCACCGTATGATGTGCGGTTG---AGGATTAGTACCCTATCATCGTAT 19012
                                       iv       v ---   -- i  i-v ?  v i     
  rnd-1_family-       1852 TATCACCGTATGGAGTGCGGTGGTACAGG--TGGTG-ACNATAACCGTAT 1898

  scaffold93|si      19013 GCAATGCGATGAGGGTGTGATCAATACCGTTGATTTGTTTCTCCATATAA 19062
                             vi       vi    i  vivii        --- ---vv  i  ?? 
  rnd-1_family-       1899 GCCGTGCGATGTAGGTGCGAGTTGCACCGTTGA---G---GACCGTANNA 1942

  scaffold93|si      19063 TATACGGT-ATTGATTGGAGTTGACTGGACCGTACGATAGGCGTTGTAGA 19111
                            i?     -  v    --        i ?                i    
  rnd-1_family-       1943 TGNACGGTGATGGATT--AGTTGACTAGNCCGTACGATAGGCGTTATAGA 1990

  scaffold93|si      19112 GAGGAGATTCACCGTATAGGGGAAGTTGCGCAATGAAATGGCGTGCGGAA 19161
                           iv      v         i v     i ii  v         ------- 
  rnd-1_family-       1991 ACGGAGATACACCGTATAAGTGAAGTCGTACACTGAAATGGC-------A 2033

  scaffold93|si      19162 GTGACGTGTGGTTGGTTGTACTAGTGGAAATGAACCAGGAAATGTAGCTC 19211
                              ii-  ivv v i     v i i  vii    v    i     v    
  rnd-1_family-       2034 GTGGT-TGCCTTGGATTGTAATGGCGGCGGTGAAGCAGGGAATGTCGCTC 2082

  scaffold93|si      19212 CTGCGGTCGGGATAAATGACGAATAATTAGATGCAAACTACCGCAATAA- 19260
                                 v            vv iv   v      i     ivi      -
  rnd-1_family-       2083 CTGCGGGCGGGATAAATGAGTAGAAATGAGATGCGAACTATAACAATAAA 2132

  scaffold93|si      19261 ---AAGCGTGAGCAG-GTTAGCACCAATAAGCACCGTGGACGGATTTAAA 19306
                           ---     ?i  i i-  v v v    i   i v   -  v         
  rnd-1_family-       2133 AGNAAGCGNAAGTAATGTGATCCCCAACAAGTAACGT-GAGGGATTTAAA 2181

  scaffold93|si      19307 ------GGATGTG-CCATCGCGAGCTGTCAGAAAATGAGGCAGATGCAAC 19349
                           ------       -vv          v  -           i        
  rnd-1_family-       2182 GGGGGTGGATGTGAAAATCGCGAGCTCTC-GAAAATGAGGCGGATGCAAC 2230

  scaffold93|si      19350 AGGATCTGGGGA-GTT-CCCCAACTTAGATTGAGGCCACACAACATACTC 19397
                           ?v i? i    v-  i-   v   ?   i v   v v   ivi       
  rnd-1_family-       2231 NTGGNCCGGGGCTGTCACCCAAACNTAGGTAGAGCCAACATCGCATACTC 2280

  scaffold93|si      19398 ACCTACAACGTGACGATTGACAGTCAATACAAAGCCGGACAGAATGGGGT 19447
                                   v?          ?         ?  v  v           v 
  rnd-1_family-       2281 ACCTACAAANTGACGATTGANAGTCAATACNAACCCCGACAGAATGGGTT 2330

  scaffold93|si      19448 GGTGGGAGCAGTAGGAAACC-AG--TG--------TCGACG-------CG 19479
                                  v         v  -  --  --------      -------  
  rnd-1_family-       2331 GGTGGGATCAGTAGGAATCCTAGGTTGGGGGATGATCGACGAAGCTGACG 2380

  scaffold93|si      19480 GAAATGGCCATGGTGGGCAGTTGATTCGTTTTGG---------------- 19513
                                v       vv   i               ----------------
  rnd-1_family-       2381 GAAATCGCCATGGATGGCGGTTGATTCGTTTTGGTTGAGGGAGTGGTGTG 2430

  scaffold93|si      19514 --------ACATCTGATGTGTTCGCCAGATTTAAT-GGGGAATGTGGTCT 19554
                           --------  i  v i     v   v v       -       ii     
  rnd-1_family-       2431 CGGCGTTCACGTCGGGTGTGTGCGCGATATTTAATGGGGGAATACGGTCT 2480

  scaffold93|si      19555 GTCTGGCGTAAGAGGGAGGTGACAATGACAGAATCATAACGGAAAATGAC 19604
                                       v  i  v ?            vv               
  rnd-1_family-       2481 GTCTGGCGTAAGCGGAAGTTNACAATGACAGAAAAATAACGGAAAATGAC 2530

  scaffold93|si      19605 AAAGTCCTGAACGGAAATAGGATACCCCTCAAATTGAAAATTGACACCGA 19654
                           ? v   i                       i  v     v     i    
  rnd-1_family-       2531 NACGTCTTGAACGGAAATAGGATACCCCTCGAAATGAAATTTGACGCCGA 2580

  scaffold93|si      19655 TATGAAATTCGGGAAAACCATAACCGTAAGTTATACGTTAATGTATGCGC 19704
                            v   i v   i         ?      ?i       v   i ? ?    
  rnd-1_family-       2581 TCTGAGAGTCGAGAAAACCATNACCGTANATTATACGGTAACGNANGCGC 2630

  scaffold93|si      19705 TCCAAATAGTGGACCCCATT 19724
                              i             v  
  rnd-1_family-       2631 TCCGAATAGTGGACCCCTTT 2650

Matrix = 20p43g.matrix
Kimura (with divCpGMod) = 13.89
Transitions / transversions = 1.18 (200/170)
Gap_init rate = 0.03 (90 / 2649), avg. gap size = 1.56 (140 / 90)


5123 5.55 0.00 0.00 scaffold93|size447978 19732 20362 (427350) C genome_5_2387#DNA (0) 631 1 m_b1729s001i41 198509

  scaffold93|si      19732 CAAGACAGGCAACTTTGGACTTTGGCGATAAGTATCGCCAGATGGAGTCG 19781
                                                                             
C genome_5_2387        631 CAAGACAGGCAACTTTGGACTTTGGCGATAAGTATCGCCAGATGGAGTCG 582

  scaffold93|si      19782 TCCAATGTCGTCCGATGTCGTCAGTTGACGTCACTTAAAAATATATGGTC 19831
                                                                       vv    
C genome_5_2387        581 TCCAATGTCGTCCGATGTCGTCAGTTGACGTCACTTAAAAATATCGGGTC 532

  scaffold93|si      19832 ATTTCATGCCTTCACTACGGGTCGTTAAAATGTCGTCAGGTGTCGTCACT 19881
                                                                             
C genome_5_2387        531 ATTTCATGCCTTCACTACGGGTCGTTAAAATGTCGTCAGGTGTCGTCACT 482

  scaffold93|si      19882 TGGGTCGTCATTGAGTCGTCCGTGTCGTCACTTGGGTCGTCAGAAGGACT 19931
                               i    i   v      v                     i       
C genome_5_2387        481 TGGGCCGTCGTTGTGTCGTCAGTGTCGTCACTTGGGTCGTCAAAAGGACT 432

  scaffold93|si      19932 TCACGTTCGTCACTTGGGTCGTCAGAAGGACTTCAGTTTTTTTTTACTTA 19981
                                v          v        vvv v     v v v     i   i
C genome_5_2387        431 TCACGGTCGTCACTTGTGTCGTCAGTTTGTCTTCACTATGTTTTTGCTTG 382

  scaffold93|si      19982 GGGTCGTCAGTCGTCTTTGTCGTCACTTTGTTCGTCACTATCGTCAGTAG 20031
                                              v                              
C genome_5_2387        381 GGGTCGTCAGTCGTCTTTGACGTCACTTTGTTCGTCACTATCGTCAGTAG 332

  scaffold93|si      20032 GCAGTAGAATATATACCACGTAGGAGTCGTCAGTGTCGTCAGGAAGTTCG 20081
                                v v                i                v        
C genome_5_2387        331 GCAGTCGTATATATACCACGTAGGGGTCGTCAGTGTCGTCACGAAGTTCG 282

  scaffold93|si      20082 TCAGTGTCGTCACGAAGGGTCGTTAAAATGTCGTTAACTGCCTTCAGTTT 20131
                                        v                               v   i
C genome_5_2387        281 TCAGTGTCGTCACTAAGGGTCGTTAAAATGTCGTTAACTGCCTTCTGTTC 232

  scaffold93|si      20132 GGTCGTCACTGTGTCTTCAGTGCCGTCACTTGGGTCGTCATTTTGTCTTC 20181
                                   i v                             i         
C genome_5_2387        231 GGTCGTCATTTTGTCTTCAGTGCCGTCACTTGGGTCGTCACTTTGTCTTC 182

  scaffold93|si      20182 AGTGTCGTCACTTAGCGTCGTCATTTTGTCTTCAGTGTCGTCACATGGTG 20231
                                          v                                  
C genome_5_2387        181 AGTGTCGTCACTTAGGGTCGTCATTTTGTCTTCAGTGTCGTCACATGGTG 132

  scaffold93|si      20232 CCTTCTTTTGTCGTCACTTAGTCAGTCACATTAACGAGATAATGTAAAAG 20281
                                  v           i  i           i               
C genome_5_2387        131 CCTTCTTATGTCGTCACTTGGTTAGTCACATTAATGAGATAATGTAAAAG 82

  scaffold93|si      20282 ACGTCAGTTGTCTTCAGTTGTCGTCAGTTGACGTCAGTTAATCGCACAAA 20331
                                                                        v    
C genome_5_2387         81 ACGTCAGTTGTCTTCAGTTGTCGTCAGTTGACGTCAGTTAATCGCTCAAA 32

  scaffold93|si      20332 AATCATCCACGTGGCAAACTTGCCTGTCTTG 20362
                                                          
C genome_5_2387         31 AATCATCCACGTGGCAAACTTGCCTGTCTTG 1

Matrix = 20p43g.matrix
Kimura (with divCpGMod) = 5.46
Transitions / transversions = 0.52 (12/23)
Gap_init rate = 0.00 (0 / 630), avg. gap size = 0.0 (0 / 0)


2177 1.67 0.00 0.00 scaffold93|size447978 20363 20602 (427110) C genome_4_10210#LTR/Gypsy (323) 240 1 m_b1729s001i42 198510

  scaffold93|si      20363 CTGCTAGCACGATTAAGTATTTTTTGTGAGTCCTTTTTGTTCATGAACTT 20412
                                          v                          i       
C genome_4_1021        240 CTGCTAGCACGATTACGTATTTTTTGTGAGTCCTTTTTGTTCGTGAACTT 191

  scaffold93|si      20413 TTCGTGCAATATTAGGACCAAGTATCCATCATCCCGGCTATATCCCAGTA 20462
                                        v                                    
C genome_4_1021        190 TTCGTGCAATATTTGGACCAAGTATCCATCATCCCGGCTATATCCCAGTA 141

  scaffold93|si      20463 TATCCCGGGAAAATCCCGGTCAATCCCGGATATTTGGTAATCCCATCGAA 20512
                                                                       i     
C genome_4_1021        140 TATCCCGGGAAAATCCCGGTCAATCCCGGATATTTGGTAATCCCGTCGAA 91

  scaffold93|si      20513 TCCCGGGATGATCCCGATCCCGTTGGGTCCCATCCCGGGACAATCCCAAT 20562
                                                                             
C genome_4_1021         90 TCCCGGGATGATCCCGATCCCGTTGGGTCCCATCCCGGGACAATCCCAAT 41

  scaffold93|si      20563 CTCGCCGAAACGTCCGGGATGAGAACGGGACACAACTCTA 20602
                                                                   
C genome_4_1021         40 CTCGCCGAAACGTCCGGGATGAGAACGGGACACAACTCTA 1

Matrix = 20p43g.matrix
Kimura (with divCpGMod) = 0.92
Transitions / transversions = 1.00 (2/2)
Gap_init rate = 0.00 (0 / 239), avg. gap size = 0.0 (0 / 0)


12 17.03 2.86 2.86 scaffold93|size447978 20708 20742 (426970) (TGC)n#Simple_repeat 1 35 (0) m_b1729s252i0 198511

  scaffold93|si      20708 TGCTTGCT-CTGCTGATGTTGCTGCCGCAGCCGCTG 20742
                              -    -      v  i      i  v  i    
  (TGC)n#Simple          1 TGC-TGCTGCTGCTGCTGCTGCTGCTGCTGCTGCTG 35

Matrix = Unknown
Transitions / transversions = 1.50 (3/2)
Gap_init rate = 0.06 (2 / 34), avg. gap size = 1.00 (2 / 2)


12 15.01 3.33 0.00 scaffold93|size447978 20920 20949 (426763) (TCAACG)n#Simple_repeat 1 31 (0) m_b1729s252i1 198512

  scaffold93|si      20920 TCAGCATCAACGTCACCATCAACGTC-ACGT 20949
                              i i         v i        -    
  (TCAACG)n#Sim          1 TCAACGTCAACGTCAACGTCAACGTCAACGT 31

Matrix = Unknown
Transitions / transversions = 3.00 (3/1)
Gap_init rate = 0.03 (1 / 29), avg. gap size = 1.00 (1 / 1)


12 19.61 0.00 0.00 scaffold93|size447978 22646 22674 (425038) (CCT)n#Simple_repeat 1 29 (0) m_b1729s252i2 198513

  scaffold93|si      22646 CCCCCTCCTCTTCCTCATCATCGTCCTCC 22674
                             i       i     v  v  v      
  (CCT)n#Simple          1 CCTCCTCCTCCTCCTCCTCCTCCTCCTCC 29

Matrix = Unknown
Transitions / transversions = 0.67 (2/3)
Gap_init rate = 0.00 (0 / 28), avg. gap size = 0.0 (0 / 0)


871 22.40 1.56 0.00 scaffold93|size447978 26771 26962 (420750) rnd-1_family-1137#LINE/Penelope 357 551 (1) m_b1729s001i43 198514

  scaffold93|si      26771 AGATTTGTATGAAACAGTTTAAATTGGCCTACTCCTGCCCCAAAATCATG 26820
                                v i  ii   i   i vii           i    v    i   v
  rnd-1_family-        357 AGATTGGCATAGAACGGTTCACGCTGGCCTACTCCCGCCCAAAAACCATT 406

  scaffold93|si      26821 GGGAACAATATAACAAAAGCCAGACTGTTTGAAGGTCATGGTAGCAAAGT 26870
                                  v?i  i          v     iv   vvv v  ?  vi    
  rnd-1_family-        407 GGGAACATNGTAGCAAAAGCCAGCCTGTTCCAAGCAGAAGGNAGAGAAGT 456

  scaffold93|si      26871 GAGTAAATTCATTATGAGGGAGCAAAATTGAT--CTAGA-GCCCCCTTCC 26917
                                   ?i    i i      v  v  i  --     -v        i
  rnd-1_family-        457 GAGTAAATNTATTACGGGGGAGCTAACTTAATCACTAGACTCCCCCTTCT 506

  scaffold93|si      26918 TTTTCCTTCTCAAGACCTGATGCAAACGCATAACATCTTGAGAAA 26962
                                      v   i       vi      v v   iiv   i 
  rnd-1_family-        507 TTTTCCTTCTCTAGATCTGATGCTGACGCATCAGATCCCTAGAGA 551

Matrix = 20p43g.matrix
Kimura (with divCpGMod) = 24.58
Transitions / transversions = 1.15 (23/20)
Gap_init rate = 0.01 (2 / 191), avg. gap size = 1.50 (3 / 2)


2615 14.19 5.74 0.42 scaffold93|size447978 29373 29825 (417887) C genome_12_13260#DNA (1) 477 1 m_b1729s001i44 198515

  scaffold93|si      29373 AAGACTGAATTCACTTTGAACCGTTAGATGTCAGATATCTTTGG-CACTG 29421
                              v                  i   v                 -     
C genome_12_132        477 AAGTCTGAATTCACTTTGAACCATTACATGTCAGATATCTTTGGGCACTG 428

  scaffold93|si      29422 GTGTGGCCGCAATATACACTACCCCTGAGACCCAGACAAGATTGCAAAAC 29471
                               i iv       v  --   i         i i              
C genome_12_132        427 GTGTAGTGGCAATATCCA--ACCTCTGAGACCCGGGCAAGATTGCAAAAC 380

  scaffold93|si      29472 CCTTCGGGACTATCTTGAGGGCTTAAGTCCAGCTCCACACAACCTCAGGT 29521
                               i              i                              
C genome_12_132        379 CCTTTGGGACTATCTTGAGAGCTTAAGTCCAGCTCCACACAACCTCAGGT 330

  scaffold93|si      29522 CGTTGAGATCACCTCCTCAAATCCGCT--CATTTTAGGTGTAAAATTATG 29569
                            v                    i    --    v    ii      v   
C genome_12_132        329 CCTTGAGATCACCTCCTCAAATTCGCTGCCATTATAGGCATAAAATGATG 280

  scaffold93|si      29570 TCACGGTGCAGTGTCCACCACGTAGAAATTGGTAC-TTTTTAATGCTGAC 29618
                            v i   v  i                       i-    iv i v    
C genome_12_132        279 TAATGGTTCAATGTCCACCACGTAGAAATTGGTATGTTTTCTACGATGAC 230

  scaffold93|si      29619 ATTGATGTCAGATAGCAAAAGTGTTGAAAATTGTGAAACAACAAATCATG 29668
                                                               i vi   v     i
C genome_12_132        229 ATTGATGTCAGATAGCAAAAGTGTTGAAAATTGTGAGAAGACACATCATA 180

  scaffold93|si      29669 ATGGCACATA-AT-CACG---------------CA-----AATAAACTGC 29696
                             v  i  i -  - i  ---------------  -----        i 
C genome_12_132        179 ATCGCGCACACATGCGCGATATTTTTTTATGGTCATTCTTAATAAACTAC 130

  scaffold93|si      29697 CGACAACCTATCTGTCAACAGAACACAAGCAATTTTTTGTTCAATCATCT 29746
                           v    iv       v           i v i               v v 
C genome_12_132        129 GGACAGACTATCTGACAACAGAACACGATCGATTTTTTGTTCAATCCTGT 80

  scaffold93|si      29747 AGAATCTTAAGTAAGCATAGAGTGTCAAGTCTGTAGGGGTTCAAAGTCCC 29796
                                   iv   i v    vi iviv v  i   iv     i       
C genome_12_132         79 AGAATCTTGCGTAGGAATAGTATAATTACTCCGTAATGGTTCGAAGTCCC 30

  scaffold93|si      29797 TGCAATGGTTCAAAGTGAATTCATACTTG 29825
                           i i                    v     
C genome_12_132         29 CGTAATGGTTCAAAGTGAATTCAGACTTG 1

Matrix = 20p43g.matrix
Kimura (with divCpGMod) = 13.59
Transitions / transversions = 1.29 (36/28)
Gap_init rate = 0.02 (9 / 452), avg. gap size = 3.11 (28 / 9)


271 29.26 1.82 3.70 scaffold93|size447978 29837 29946 (417766) genome_7_4584#DNA 312 419 (1) m_b1729s001i45 198516

  scaffold93|si      29837 GTATGCCT--CACAACAATCCTCTGACAAGATTCATTGGTACAATTTCTG 29884
                                i  --     i  --  viv    i i  i vi i vi     iv
  genome_7_4584        312 GTATGTCTACCACAATAA--CTACCACAAAACTCGTGAGCAGGATTTCCT 359

  scaffold93|si      29885 GGAGCCGTGAATTTTATTTCCCTGCTTTCCATTGTTTTGATGGGAAGCTG 29934
                              ii v vv        iv i  --     iv     vvv      i  
  genome_7_4584        360 GGAATCTTTCATTTTATTCACTTG--TTCCACAGTTTTTTAGGGAAGTTG 407

  scaffold93|si      29935 GTATTGTTGCAG 29946
                           i i         
  genome_7_4584        408 ATGTTGTTGCAG 419

Matrix = 20p43g.matrix
Kimura (with divCpGMod) = 36.50
Transitions / transversions = 1.38 (18/13)
Gap_init rate = 0.05 (5 / 109), avg. gap size = 1.20 (6 / 5)


1472 21.99 2.41 2.72 scaffold93|size447978 29950 30281 (417431) genome_7_7989#DNA 1 331 (246) m_b1729s001i46 198517

  scaffold93|si      29950 CAAGAAAGGCAAATTTGCTACATGGAAAGTTTTTGGTGAGCCAAACTGAC 29999
                                v      v     i  i     -    i                i
  genome_7_7989          1 CAAGACAGGCAACTTTGCCACGTGGAA-GTTTCTGGTGAGCCAAACTGAT 49

  scaffold93|si      30000 AA--------GATTTTGACATTTTTTGACTCATGTGACTACCATTCGCGA 30041
                             --------  i vi i          v             v   i   
  genome_7_7989         50 AACAAGTGACGACTGCGGCATTTTTTGAGTCATGTGACTACCTTTCACGA 99

  scaffold93|si      30042 CCTCCGGATGAACCTGACAACCTTTGGTGGTGACATTTTGATGGCCCTTA 30091
                             vi    i  v      i  ivi     i             i    v 
  genome_7_7989        100 CCATCGGACGACCCTGACGACTGCTGGTGATGACATTTTGATGACCCTGA 149

  scaffold93|si      30092 CAACAGGCTGTGATGACACTTTAACGACCCTGACAACTAGTGGTGAAGAC 30141
                           vi  viviv    v    i   i i   i    ii   viv         
  genome_7_7989        150 AGACCACTGGTGAAGACATTTTGATGACTCTGATGACTTAAGGTGAAGAC 199

  scaffold93|si      30142 ACTGTGACAACCCCTAACCCCTGTTAGGACTCGTGACTACCTTGTGACTA 30191
                            i v    -------i     i    v   - i v               
  genome_7_7989        200 ATTTTGAC-------GACCCCCGTTACGAC-CATTACTACCTTGTGACTA 241

  scaffold93|si      30192 CCTTGAATGATGTCACTGACGACTGTTGTGATGGCATTGACAATCATCCG 30241
                             ivvv    i     v      ivvi    i i       i i v v i
  genome_7_7989        242 CCCATTATGACGTCACAGACGACCCACGTGACGACATTGACGACCTTGCA 291

  scaffold93|si      30242 CAAATAACTGATTAAGACCAAGTAACAAAAAGGACAGCAA 30281
                             v  i        v        i    v       i   
  genome_7_7989        292 CACATGACTGATTATGACCAAGTGACAACAAGGACAACAA 331

Matrix = 20p43g.matrix
Kimura (with divCpGMod) = 22.33
Transitions / transversions = 1.37 (41/30)
Gap_init rate = 0.03 (10 / 331), avg. gap size = 1.70 (17 / 10)


286 16.14 3.08 4.69 scaffold93|size447978 30392 30456 (417256) rnd-1_family-91#Unknown 1 64 (5) m_b1729s001i47 198518

  scaffold93|si      30392 AGAGGGAGAAAAAGAAAGGAGAAAAATTGGCTTAGTTTCCAATACAATT- 30440
                              i i  i i     -        --i    i         i    i -
  rnd-1_family-          1 AGAAGAAGGAGAAGAA-GGAGAAAA--CGGCTCAGTTTCCAACACAACTA 47

  scaffold93|si      30441 -GATCTTGAAAAAACCT 30456
                           -   i         i  
  rnd-1_family-         48 AGATTTTGAAAAAATCT 64

Matrix = 20p43g.matrix
Kimura (with divCpGMod) = 17.38
Transitions / transversions = 1.00 (10/0)
Gap_init rate = 0.08 (5 / 64), avg. gap size = 1.00 (5 / 5)


484 30.08 0.75 0.00 scaffold93|size447978 31361 31493 (416219) C rnd-5_family-2828#LINE/L1 (8712) 173 40 m_b1729s001i48 198519

  scaffold93|si      31361 ATCACCTCTCCTGGTGCCTCTCTAGA-TCCAACTCACTCATCACTTGAGG 31409
                             i  i     i  i     vi i  -    v   v   v     i v  
C rnd-5_family-        173 ATTACTTCTCCCGGCGCCTCATTGGAATCCACCTCCCTCCTCACTCGTGG 124

  scaffold93|si      31410 AGTCCTAGCCACTGAATTAGACACTGTGGCATTTTTCATCAATTTGATGG 31459
                              vviv   i i vv ii ivi v       iv v i  iv     i  
C rnd-5_family-        123 AGTGGCCGCCGCCGCTTCGGGAGCGGTGGCATCGTGCGTCGTTTTGACGG 74

  scaffold93|si      31460 GTATGACCATGGTGAATGTGGAGGTTGGATTGTC 31493
                             i    vii  i i          v        
C rnd-5_family-         73 GTGTGACGGCGGCGGATGTGGAGGTGGGATTGTC 40

Matrix = 20p43g.matrix
Kimura (with divCpGMod) = 25.92
Transitions / transversions = 1.35 (23/17)
Gap_init rate = 0.01 (1 / 132), avg. gap size = 1.00 (1 / 1)


13 9.78 0.00 0.00 scaffold93|size447978 31815 31836 (415876) (GTG)n#Simple_repeat 1 22 (0) m_b1729s252i3 198520

  scaffold93|si      31815 GTGGTGGTGGTGGAGGTGCTGG 31836
                                        v    v   
  (GTG)n#Simple          1 GTGGTGGTGGTGGTGGTGGTGG 22

Matrix = Unknown
Transitions / transversions = 0.00 (0/2)
Gap_init rate = 0.00 (0 / 21), avg. gap size = 0.0 (0 / 0)


248 8.82 0.00 0.00 scaffold93|size447978 35732 35765 (411947) genome_10_3662#DNA 1 34 (666) m_b1729s001i49 198521

  scaffold93|si      35732 GAAGATCTGGCGAATTTGGAACGAAGGAAGTACA 35765
                                  i   i                    i 
  genome_10_366          1 GAAGATCCGGCAAATTTGGAACGAAGGAAGTATA 34

Matrix = 20p43g.matrix
Kimura (with divCpGMod) = 6.59
Transitions / transversions = 1.00 (3/0)
Gap_init rate = 0.00 (0 / 33), avg. gap size = 0.0 (0 / 0)


1158 6.01 0.00 4.67 scaffold93|size447978 35809 35965 (411747) C genome_1_12094#DNA (228) 337 188 m_b1729s001i50 198522

  scaffold93|si      35809 TGTTAACAACATTTCAGGCACCTACAACCTCATTGAACCGGGAGATGGAT 35858
                                        v                   v      v     i   
C genome_1_1209        337 TGTTAACAACATTACAGGCACCTACAACCTCATAGAACCGTGAGATAGAT 288

  scaffold93|si      35859 GGGCTCGAAAATGGGTAGGGGAGGGGCCAATGATTATCTTCTAGGGAAGA 35908
                               v i         -------                           
C genome_1_1209        287 GGGCGCAAAAATGGGT-------GGGCCAATGATTATCTTCTAGGGAAGA 245

  scaffold93|si      35909 AATTGTGGGCGCCAACACAATCTTAGGTGAATTTAGTCTACAGGAGGAAT 35958
                                                i     i             i        
C genome_1_1209        244 AATTGTGGGCGCCAACACAATTTTAGGCGAATTTAGTCTACGGGAGGAAT 195

  scaffold93|si      35959 TCAGTAC 35965
                                  
C genome_1_1209        194 TCAGTAC 188

Matrix = 20p43g.matrix
Kimura (with divCpGMod) = 4.96
Transitions / transversions = 1.25 (5/4)
Gap_init rate = 0.04 (7 / 156), avg. gap size = 1.00 (7 / 7)


1886 7.63 0.80 0.00 scaffold93|size447978 35965 36213 (411499) genome_2_10548#DNA 1 251 (234) m_b1729s001i51 198523

  scaffold93|si      35965 CAAGATGGAATTCACTTTGAATTCTTATCTGGACTTTGAACCACTACGGA 36014
                                 v              i v                          
  genome_2_1054          1 CAAGATCGAATTCACTTTGAACTGTTATCTGGACTTTGAACCACTACGGA 50

  scaffold93|si      36015 GGTATTGTGCTATTCCTCTGAACTATTGTACGCATTTCAAAAAAA-TTCT 36063
                                i  i           v iv                     -    
  genome_2_1054         51 GGTATCGTACTATTCCTCTGCATGATTGTACGCATTTCAAAAAAAATTCT 100

  scaffold93|si      36064 TGTGCAATCATGTCAGATAGTCTGTACATAGTTCACTTGATGCAACCGTA 36113
                                   v                v       i        i       
  genome_2_1054        101 TGTGCAATGATGTCAGATAGTCTGTCCATAGTTTACTTGATGTAACCGTA 150

  scaffold93|si      36114 AAAAATT-TCACGTATATATGCGCGAAATATGGAATCCTCATGTGTAGTG 36162
                                v -  ii i     i                              
  genome_2_1054        151 AAAAAATATCGTGCATATACGCGCGAAATATGGAATCCTCATGTGTAGTG 200

  scaffold93|si      36163 CAAGAATTTTTGACACTTTCAATATCTGACAACTATCTTTGCGTAGAAAA 36212
                            i                                     i          
  genome_2_1054        201 CGAGAATTTTTGACACTTTCAATATCTGACAACTATCTTCGCGTAGAAAA 250

  scaffold93|si      36213 T 36213
                            
  genome_2_1054        251 T 251

Matrix = 20p43g.matrix
Kimura (with divCpGMod) = 6.07
Transitions / transversions = 1.71 (12/7)
Gap_init rate = 0.01 (2 / 248), avg. gap size = 1.00 (2 / 2)


258 26.11 0.00 2.90 scaffold93|size447978 36195 36265 (411447) C rnd-5_family-619#Unknown (5) 474 406 m_b1729s001i52 198524

  scaffold93|si      36195 CTATCTTTGCGTAGAAAATGGGGTTCACTATTCGGAGCGTTTTTGATACC 36244
                                 v   -  i  v -     i i           vi   ii v  i
C rnd-5_family-        474 CTATCTGTGC-TAAAATA-GGGGTCCGCTATTCGGAGCCCTTTCAAAACT 427

  scaffold93|si      36245 GTATAATATACGGTAATGCTC 36265
                            i   vi       ivi  i 
C rnd-5_family-        426 GCATATCATACGGTGTCGCCC 406

Matrix = 20p43g.matrix
Kimura (with divCpGMod) = 28.89
Transitions / transversions = 2.00 (12/6)
Gap_init rate = 0.03 (2 / 70), avg. gap size = 1.00 (2 / 2)

9845 8.54 2.35 0.29 scaffold93|size447978 36214 37575 (410137) C rnd-1_family-385#Unknown (1) 1406 17 m_b1729s001i53 198524

  scaffold93|si      36214 GGGGTTCACTATTCGGAGCGTTTTTGATACCGTATAATATACGGTAATGC 36263
                                i              i? ?i v          i?      ?   v
C rnd-1_family-       1406 GGGGTCCACTATTCGGAGCGCNTNCGTTACCGTATAACNTACGGTNATGG 1357

  scaffold93|si      36264 TCTGTCACCCTTATATTTATTATTCA--ACTGGATGTATTTATCCACCCT 36311
                            ? ?  ?                   --    v          vivv   
C rnd-1_family-       1356 TNTNTCNCCCTTATATTTATTATTCATTACTGTATGTATTTATGTTACCT 1307

  scaffold93|si      36312 TCTTCTTTTAAGGTATCTCTTTCTCTCACCCATTTGCATTTTCATTTTTG 36361
                                                                             
C rnd-1_family-       1306 TCTTCTTTTAAGGTATCTCTTTCTCTCACCCATTTGCATTTTCATTTTTG 1257

  scaffold93|si      36362 GCAGATCGCCAATA-CACTCAGCACGACTGCAATCTTTTGTTACTTCCGT 36410
                                     i v -  i  v       i        i            
C rnd-1_family-       1256 GCAGATCGCCGAGAACATTCTGCACGACCGCAATCTTCTGTTACTTCCGT 1207

  scaffold93|si      36411 ACCATTTCCACGACCCTCCCCATTCTCAACGCATGGCACACGCACAGCGA 36460
                             vi                              ?          iv   
C rnd-1_family-       1206 ACAGTTTCCACGACCCTCCCCATTCTCAACGCATNGCACACGCACGCCGA 1157

  scaffold93|si      36461 ATCTTTTCGTTGCACCACTGACCATTTCATTTCACCACAACACACGAATT 36510
                                   i                  -        i  ?     v  i 
C rnd-1_family-       1156 ATCTTTTCATTGCACCACTGACCATTT-ATTTCACCGCANCACACCAACT 1108

  scaffold93|si      36511 TAACGCACCACTGTTAATTTCAT-TCACCGCACCACACCATCTGAACGCA 36559
                            ?         i      v    -  i    i  ?     ivi ?     
C rnd-1_family-       1107 TNACGCACCACCGTTAATGTCATCTCGCCGCGCCNCACCACGCGNACGCA 1058

  scaffold93|si      36560 TCATCTCGCTGCAACACGCATAATCCCCACTGATAGCCATCCACCACCGT 36609
                                    i   ?                    i              i
C rnd-1_family-       1057 TCATCTCGCCGCANCACGCATAATCCCCACTGATGGCCATCCACCACCGC 1008

  scaffold93|si      36610 AGTATTGCACTCATTGATCTCACATCTCACACACTAATTCAATCTGTCTG 36659
                                i        i                         i         
C rnd-1_family-       1007 AGTATCGCACTCATCGATCTCACATCTCACACACTAATTCGATCTGTCTG 958

  scaffold93|si      36660 GTCATTCGCTCACCCCACCCCCCTGTCTGAAAGCTATTCACCATGCCGCG 36709
                                                  i   i                      
C rnd-1_family-        957 GTCATTCGCTCACCCCACCCCCCCGTCCGAAAGCTATTCACCATGCCGCG 908

  scaffold93|si      36710 TCAATTATCCGGATCTACTTCTCAATGTCTCGCAGCCGAACTTGCCGCCG 36759
                             v   vi                 i                      v 
C rnd-1_family-        907 TCCATTTCCCGGATCTACTTCTCAACGTCTCGCAGCCGAACTTGCCGCGG 858

  scaffold93|si      36760 AGGACAGTGTTGCCACGGAGGCGCGTCTTGCAACTGAGGCCTCACCGACC 36809
                                   v                      i  i               
C rnd-1_family-        857 AGGACAGTCTTGCCACGGAGGCGCGTCTTGCGACCGAGGCCTCACCGACC 808

  scaffold93|si      36810 CCACCTACTTCCCCGCATGGTAAGTGACTGTGCTTTTTACCGGACGTGTC 36859
                                         v  i            i      i   -        
C rnd-1_family-        807 CCACCTACTTCCCCTCACGGTAAGTGACTGCGCTTTTCACC-GACGTGTC 759

  scaffold93|si      36860 TTTAACATGTGTTTTGCCAATCAGTTGACTGCATCGTATGATGTGCGGTT 36909
                                  i i    i   i                        ?     ?
C rnd-1_family-        758 TTTAACACGCGTTTCGCCGATCAGTTGACTGCATCGTATGATGNGCGGTN 709

  scaffold93|si      36910 GTGTTGTGACCGTGAGCGCATGTTTGATGTATTATGTCTATAAATGGACC 36959
                                       i  ?           i             v        
C rnd-1_family-        708 GTGTTGTGACCGCGANCGCATGTTTGACGTATTATGTCTATCAATGGACC 659

  scaffold93|si      36960 GAGCGTGTTGGTTTCCCACCATCATCCGCATATTATGCAGTTATTACATG 37009
                                i      ?          ii       ?     i      i    
C rnd-1_family-        658 GAGCGCGTTGGTNTCCCACCATCGCCCGCATANTATGCGGTTATTGCATG 609

  scaffold93|si      37010 ACTGAAACCGCATTGTATACACGGATTGCTTCCTTGCATATCGTACGGTG 37059
                             i          ??           i      ii               
C rnd-1_family-        608 ACCGAAACCGCATNNTATACACGGATCGCTTCCCCGCATATCGTACGGTG 559

  scaffold93|si      37060 ACTGGTGTCCGCTGATGCATTGTGTTCTGTACGGTAATGACCTGTGTGGC 37109
                                           ?  ii      ?       i          i-  
C rnd-1_family-        558 ACTGGTGTCCGCTGATNCACCGTGTTCNGTACGGTGATGACCTGTGC-GC 510

  scaffold93|si      37110 ATCGCATGTTATACATTGAAAAATTCCCCGCATATCATACGGTGACTCAT 37159
                            i     -      iii    ?              i           i 
C rnd-1_family-        509 ACCGCAT-TTATACGCCGAAANATTCCCCGCATATCGTACGGTGACTCGT 461

  scaffold93|si      37160 GTTCTCTGCTACACCGTCCAATATACGGTGATGAACCGCGTGACACCGCA 37209
                                              i                 v           v
C rnd-1_family-        460 GTTCTCTGCTACACCGTCCGATATACGGTGATGAACCTCGTGACACCGCT 411

  scaffold93|si      37210 T-TTTTAAGTGGAACAATTCCCCGCATATCATACGGTGACTTATGTTTGC 37258
                            -     v  v    vv                              i ?
C rnd-1_family-        410 TGTTTTACGTCGAACCTTTCCCCGCATATCATACGGTGACTTATGTTCGN 361

  scaffold93|si      37259 TGCAAC----------ATACAATGATGATCTGTTTGA------------- 37285
                             ?   ----------    i               ?-------------
C rnd-1_family-        360 TGNAACACCGTCGTATATACGATGATGATCTGTTTGNTACCGCATNTTAT 311

  scaffold93|si      37286 ----GGACTCACCTACCTTTGCCAACATCCTACATGTTTAGGTCCCCCAC 37331
                           ----          ?  ?                                
C rnd-1_family-        310 ACGTGGACTCACCTNCCNTTGCCAACATCCTACATGTTTAGGTCCCCCAC 261

  scaffold93|si      37332 CCAATCAAACCAAAGTTTCGTCGTCCTCCCCACCTCTTGATGTCTCTGAA 37381
                               vv  i                    v        ? i ?   i   
C rnd-1_family-        260 CCAAGAAAGCCAAAGTTTCGTCGTCCTCCACACCTCTTNACGNCTCCGAA 211

  scaffold93|si      37382 CCTCCAAAGGCCCACCCCAAGAAGCCTGCGGGTTGGAAGAAGAGCCCTCA 37431
                             i         ?            ?      ?i               i
C rnd-1_family-        210 CCCCCAAAGGCCNACCCCAAGAAGCNTGCGGGNCGGAAGAAGAGCCCTCG 161

  scaffold93|si      37432 AAATAATCATGGTGAACCAACTGCATCGTTGAAAAACGACAATGTTCGTG 37481
                                   i? ??                                     
C rnd-1_family-        160 AAATAATCGNGNNGAACCAACTGCATCGTTGAAAAACGACAATGTTCGTG 111

  scaffold93|si      37482 CCACCAGATCCTCCTCCAAGAAAAAGGACGACCCACCAAAATCTGTACCT 37531
                                                          iv  ? viiii   v   i
C rnd-1_family-        110 CCACCAGATCCTCCTCCAAGAAAAAGGACGATGCANCCGGGCCTGAACCC 61

  scaffold93|si      37532 GCACAAGCTGCGGTTCAAGCCGGGACTTCTACGTGTAATGCATC 37575
                             v  v v      i     v v    v     i i  v     
C rnd-1_family-         60 GCTCACGGTGCGGTCCAAGCAGCGACTGCTACGCGCAAGGCATC 17

Matrix = 20p43g.matrix
Kimura (with divCpGMod) = 5.58
Transitions / transversions = 2.05 (78/38)
Gap_init rate = 0.01 (11 / 1361), avg. gap size = 3.27 (36 / 11)


8074 6.16 2.98 0.37 scaffold93|size447978 36856 37897 (409815) rnd-1_family-226#Unknown 1 1069 (1421) m_b1729s001i54 198525

  scaffold93|si      36856 TGTCTTTAACATGTGTTTTGCCAATCAGTTGACTGCATCGTATGATGTGC 36905
                                      i i    i   ?                           
  rnd-1_family-          1 TGTCTTTAACACGCGTTTCGCCNATCAGTTGACTGCATCGTATGATGTGC 50

  scaffold93|si      36906 GGTTGTGTTGTGACCGTGAGCGCATGTTTGATGTATTATGTCTATAAATG 36955
                                              ?           i             v    
  rnd-1_family-         51 GGTTGTGTTGTGACCGTGANCGCATGTTTGACGTATTATGTCTATCAATG 100

  scaffold93|si      36956 GACCGAGCGTGTTGGTTTCCCACCATCATCCGCATATTATGCAGTTATTA 37005
                                    i                                i       
  rnd-1_family-        101 GACCGAGCGCGTTGGTTTCCCACCATCATCCGCATATTATGCGGTTATTA 150

  scaffold93|si      37006 CATGACTGAAACCGCATTGTATACACGGATTGCTTCCTTGCATATCGTAC 37055
                                                                ii           
  rnd-1_family-        151 CATGACTGAAACCGCATTGTATACACGGATTGCTTCCCCGCATATCGTAC 200

  scaffold93|si      37056 GGTGACTGGTGTCCGCTGATGCATTGTGTTCTGTACGGTAATGACCTGTG 37105
                                              i   ii              i   v v    
  rnd-1_family-        201 GGTGACTGGTGTCCGCTGACGCACCGTGTTCTGTACGGTGATGTCATGTG 250

  scaffold93|si      37106 TGGCATCGCATGTTATACATTGAAAAATTCCCCGCATATCATACGGTGAC 37155
                           i    i     v      i ?   ?                         
  rnd-1_family-        251 CGGCACCGCATTTTATACGTNGAANAATTCCCCGCATATCATACGGTGAC 300

  scaffold93|si      37156 TCATGTTCTCTGCTACACCGTCCAATATACGGTGATGAACCGCGTGACAC 37205
                             i     ?              i              ?   i       
  rnd-1_family-        301 TCGTGTTCNCTGCTACACCGTCCGATATACGGTGATGANCCGTGTGACAC 350

  scaffold93|si      37206 CGCATTTT-TAAGTGGAACAATTCCCCGCATATCATACGGTGACTTATGT 37254
                                   -  v  ?    ??                             
  rnd-1_family-        351 CGCATTTTNTACGTNGAACNNTTCCCCGCATATCATACGGTGACTTATGT 400

  scaffold93|si      37255 TTGCTGCAACA----------TACAATGATGATCTGTTTGA--------- 37285
                            i ?  ?    ----------   i                ---------
  rnd-1_family-        401 TCGNTGNAACACCGTCGTATATACGATGATGATCTGTTTGATACCGCNTT 450

  scaffold93|si      37286 --------GGACTCACCTACCTTTGCCAACATCCTACATGTTTAGGTCCC 37327
                           --------          ?  ?                            
  rnd-1_family-        451 TTATACGTGGACTCACCTNCCNTTGCCAACATCCTACATGTTTAGGTCCC 500

  scaffold93|si      37328 CCACCCAATCAAACCAAAGTTTCGTCGTCCTCCCCACCTCTTGATGTCTC 37377
                                   vv  i                   v         ? i v   
  rnd-1_family-        501 CCACCCAAGAAAGCCAAAGTTTCGTCGTCCTCACCACCTCTTNACGACTC 550

  scaffold93|si      37378 TGAACCTCCAAAGGCCCACCCCAAGAAGCCTGCGGGTTGGAAGAAGAGCC 37427
                           i     i         ?                    i            
  rnd-1_family-        551 CGAACCCCCAAAGGCCNACCCCAAGAAGCCTGCGGGTCGGAAGAAGAGCC 600

  scaffold93|si      37428 CTCAAAATAATCATGGTGAACCAACTGCATCGTTGAAAAACGACAATGTT 37477
                              i        i? ??                                 
  rnd-1_family-        601 CTCGAAATAATCGNGNNGAACCAACTGCATCGTTGAAAAACGACAATGTT 650

  scaffold93|si      37478 CGTGCCACCAGATCCTCCTCCAAGAAAAAGGACGACCCACCAAAATCTGT 37527
                                                              i     vi       
  rnd-1_family-        651 CGTGCCACCAGATCCTCCTCCAAGAAAAAGGACGATCCACCCGAATCTGT 700

  scaffold93|si      37528 ACCTGCACAAGCTGCGGTTCAAGCCGGGACTTCTACGTGTAATGCATCAA 37577
                              i  ?     i     i              i   i i  v       
  rnd-1_family-        701 ACCCGCNCAAGCCGCGGTCCAAGCCGGGACTTCCACGCGCAAGGCATCAA 750

  scaffold93|si      37578 AAAAAAAGTCCACCGTACCCGCAAACAACCCGGTTCAAGCCGGGGGTTCC 37627
                                -- v                 i  v                    
  rnd-1_family-        751 AAAAA--GGCCACCGTACCCGCAAACGACGCGGTTCAAGCCGGGGGTTCC 798

  scaffold93|si      37628 ACGCAGAAGGCATCACAAAAAAAGGTATCTGTTCGTAAGACGAGGGGCGC 37677
                                           vi       i                        
  rnd-1_family-        799 ACGCAGAAGGCATCACCGAAAAAGGCATCTGTTCGTAAGACGAGGGGCGC 848

  scaffold93|si      37678 CTCCAATCAAAAGGATGATCCCGTTCCCGCCAAGGTAGTTGCCGAAAAAT 37727
                                 v                                           
  rnd-1_family-        849 CTCCAAGCAAAAGGATGATCCCGTTCCCGCCAAGGTAGTTGCCGAAAAAT 898

  scaffold93|si      37728 CAAAGGGACCGAAAAAGGGCTCAGCTCTCAAGACGAAGGCGGCCTCCAAG 37777
                            i                      v                         
  rnd-1_family-        899 CGAAGGGACCGAAAAAGGGCTCAGGTCTCAAGACGAAGGCGGCCTCCAAG 948

  scaffold93|si      37778 CGCAAGGTTGTTGAACAAGAGGATGATCCTGTCCCTGCCAAGGCTGTCAC 37827
                                  i       ?                               v  
  rnd-1_family-        949 CGCAAGGCTGTTGAANAAGAGGATGATCCTGTCCCTGCCAAGGCTGTGAC 998

  scaffold93|si      37828 CGCCAAGCCCAAGGGCCAAAAGAAGGACTCCGTTTCGAAGACAAAGAC-G 37876
                                          i              v           ?   i - 
  rnd-1_family-        999 CGCCAAGCCCAAGGGTCAAAAGAAGGACTCGGTTTCGAAGACNAAGGCTG 1048

  scaffold93|si      37877 TCAT--CCAAGTCCAAGCCACCG 37897
                             vi--     v --? i     
  rnd-1_family-       1049 TCCCTGCCAAGGC--NGTCACCG 1069

Matrix = 20p43g.matrix
Kimura (with divCpGMod) = 4.02
Transitions / transversions = 2.20 (44/20)
Gap_init rate = 0.01 (10 / 1041), avg. gap size = 3.50 (35 / 10)

1337 18.12 9.77 10.94 scaffold93|size447978 37524 37994 (409718) rnd-1_family-226#Unknown 761 1226 (1264) m_b1729s001i55 198525

  scaffold93|si      37524 CTGTACCTGCACAAGCTGCGGTTCAAGCCGGGACTTCTACGTGTAATGCA 37573
                            i     i   v v vi               iv   i   iiv  v   
  rnd-1_family-        761 CCGTACCCGCAAACGACGCGGTTCAAGCCGGGGGTTCCACGCAGAAGGCA 810

  scaffold93|si      37574 TCAAAAAAAAAG---TCCAC-CGTA------------CCCGCAAACAA-- 37605
                              vvi      ---  iii-    ------------  iv   i   --
  rnd-1_family-        811 TCACCGAAAAAGGCATCTGTTCGTAAGACGAGGGGCGCCTCCAAGCAAAA 860

  scaffold93|si      37606 ------CCCGGTTCAAGCCGGGG--GTTCCACGCA-----GAAGGCATCA 37642
                           ------i  v    vv   ii  --   v -  v -----     v i i
  rnd-1_family-        861 GGATGATCCCGTTCCCGCCAAGGTAGTTGC-CGAAAAATCGAAGGGACCG 909

  scaffold93|si      37643 CAAAAAAAGGTATCTGTTCGTAAGACGAGGGGCGCCTCCAATC------- 37685
                           ---       vv  v v  vi       i  vv        v -------
  rnd-1_family-        910 ---AAAAAGGGCTCAGGTCTCAAGACGAAGGCGGCCTCCAAGCGCAAGGC 956

  scaffold93|si      37686 --------AAAAGGATGATCCCGTTCCCGCCAAGGTAGTTGCCGAAAAAT 37727
                           --------  i          i  i  i       iv  vi   vv  ii
  rnd-1_family-        957 TGTTGAANAAGAGGATGATCCTGTCCCTGCCAAGGCTGTGACCGCCAAGC 1006

  scaffold93|si      37728 CAAAGGGACCGAAAAAGGGCTCAGCTCTCAAGACGAAGGCGGCCTCCAAG 37777
                            v     --------------------    i -     v---   ----
  rnd-1_family-       1007 CCAAGGG--------------------TCAAAA-GAAGGA---CTC---- 1028

  scaffold93|si      37778 CGCAAGGTTGTTGAACAAGAGGATGATCCTGTCCCTGCCAAGGCTGTCAC 37827
                           -----    - i   v v? i i-----                ?     
  rnd-1_family-       1029 -----GGTT-TCGAAGACNAAGG-----CTGTCCCTGCCAAGGCNGTCAC 1067

  scaffold93|si      37828 CGCCAAGCCCAAGGGCCAAAAGAAGGACTCCGTTTCGAAGACAAAGACGT 37877
                                          i    -         v   ?           i   
  rnd-1_family-       1068 CGCCAAGCCCAAGGGTCAAA-GAAGGACTCGGTTNCGAAGACAAAGGCGT 1116

  scaffold93|si      37878 CATCCAAGTCCAAGCCACCGGTCGATTCCTCTCAATTGAAATGGCCTCCT 37927
                                   i      ?  ?       i       i     i v      i
  rnd-1_family-       1117 CATCCAAGCCCAAGCNACNGGTCGATCCCTCTCAGTTGAAGTCGCCTCCC 1166

  scaffold93|si      37928 GAAGACGCGGCTCTGCAAGACATCCAAGACGTCCCCTCCGAAACTGTTGA 37977
                                   -                             i       -   
  rnd-1_family-       1167 GAAGACGC-GCTCTGCAAGACATCCAAGACGTCCCCTCTGAAACTG-TGA 1214

  scaffold93|si      37978 GGATGATCCTGTCCCTG 37994
                           ----- ii   i     
  rnd-1_family-       1215 -----ACTCTGCCCCTG 1226

Matrix = 20p43g.matrix
Kimura (with divCpGMod) = 19.14
Transitions / transversions = 1.30 (43/33)
Gap_init rate = 0.13 (59 / 470), avg. gap size = 1.64 (97 / 59)


11671 9.09 0.48 2.52 scaffold93|size447978 37977 39636 (408076) rnd-1_family-226#Unknown 860 2486 (4) m_b1729s001i56 198526

  scaffold93|si      37977 AGGATGATCCTGTCCCTGCCAAGGCTGTCACCGCCAAGCCCAAGGGCCAA 38026
                                     i  i  i       iv  ii   vv  ii v     v vi
  rnd-1_family-        860 AGGATGATCCCGTTCCCGCCAAGGTAGTTGCCGAAAAATCGAAGGGACCG 909

  scaffold93|si      38027 AAGAAGGACTCGGTTTTGAAGACAAAGGCGTCATCCAAGTCCGAGCCTGT 38076
                             i    i   i v i v     i      v v      iv i  v    
  rnd-1_family-        910 AAAAAGGGCTCAGGTCTCAAGACGAAGGCGGCCTCCAAGCGCAAGGCTGT 959

  scaffold93|si      38077 TGAA------GATGATCCTGTCCATGCCAAGGCTGTCACCGCCAAGCCCA 38120
                               ------             v            v             
  rnd-1_family-        960 TGAANAAGAGGATGATCCTGTCCCTGCCAAGGCTGTGACCGCCAAGCCCA 1009

  scaffold93|si      38121 ACGGCCAAAAGAAGGACTCCGTTT-GAAGACAAAGGCGTCATCCAAGTCC 38169
                            v  i              v    -      ?    --------------
  rnd-1_family-       1010 AGGGTCAAAAGAAGGACTCGGTTTCGAAGACNAAGG-------------- 1045

  scaffold93|si      38170 AAGCCTGTTGAGGATGATCCTGTCCCTGCCAAGGCTGTCACCGCCAAGCC 38219
                           -------------------                ?              
  rnd-1_family-       1046 -------------------CTGTCCCTGCCAAGGCNGTCACCGCCAAGCC 1076

  scaffold93|si      38220 CAAGGGCCAAAAGAAGGACTTCGTTTTGAAGACAAAGGCGTCATCCAAGT 38269
                                 i    -        iv   ?i                      i
  rnd-1_family-       1077 CAAGGGTCAAA-GAAGGACTCGGTTNCGAAGACAAAGGCGTCATCCAAGC 1125

  scaffold93|si      38270 CCAAGCCACCGGTCTATTCCTCTCAATTGAAATCGCGTACTGAAGATGCG 38319
                                 ?  ?    v  i       i     i    v v i     i   
  rnd-1_family-       1126 CCAAGCNACNGGTCGATCCCTCTCAGTTGAAGTCGCCTCCCGAAGACGCG 1175

  scaffold93|si      38320 GCTCTGCAAGACATCCAAGACGTCCCCTCCGAAACTGTTAACTCTGCCCC 38369
                           -                            i        v           
  rnd-1_family-       1176 -CTCTGCAAGACATCCAAGACGTCCCCTCTGAAACTGTGAACTCTGCCCC 1224

  scaffold93|si      38370 TGATAAAGGGCAACCAACAAAGGCACAGACAATGTTGGACAGTGAAGACT 38419
                              v           v  i   ? ?  ?  ??i  ii             
  rnd-1_family-       1225 TGAGAAAGGGCAACCCACGAAGNCNCANACNNCGTCAGACAGTGAAGACT 1274

  scaffold93|si      38420 TTGATACCGACGAGGAAGAAAGCCGGACTGAATTCACCCCAATGGAACTC 38469
                           i                     i     i             iv      
  rnd-1_family-       1275 CTGATACCGACGAGGAAGAAAGTCGGACCGAATTCACCCCAACCGAACTC 1324

  scaffold93|si      38470 AACTGTCATTTCAGTAAACTCGATGTAGTGAAATGTCATGCACAAAATGA 38519
                           i         ?            i  v           i v? i   i  
  rnd-1_family-       1325 GACTGTCATTNCAGTAAACTCGACGTCGTGAAATGTCACGANCGAAACGA 1374

  scaffold93|si      38520 CACCAGAAGCCCCATTGTTTGATTGTGTACGTTCTGTTGTCTGTTTGTTC 38569
                                   v         ii         ?                   ?
  rnd-1_family-       1375 CACCAGAACCCCCATTGTCCGATTGTGTANGTTCTGTTGTCTGTTTGTTN 1424

  scaffold93|si      38570 TATATGTTCATTTTCCTCTAACACTCTTCACCTTTATGCATTTTGTTTAC 38619
                                                     ?          i i   i      
  rnd-1_family-       1425 TATATGTTCATTTTCCTCTAACACTCNTCACCTTTATACGTTTCGTTTAC 1474

  scaffold93|si      38620 ATTACAGCAGCATTACCCCCCATCTTCAGCTGGGTATGTGCGTGCCTGCA 38669
                           i       i                v i             ?        
  rnd-1_family-       1475 GTTACAGCGGCATTACCCCCCATCTACGGCTGGGTATGTGCNTGCCTGCA 1524

  scaffold93|si      38670 AATGCACGCCGGGGAGGCTATTTCCCGTTGCTTGAGCTACGGCTCGCAAT 38719
                                                 ?                           
  rnd-1_family-       1525 AATGCACGCCGGGGAGGCTATTNCCCGTTGCTTGAGCTACGGCTCGCAAT 1574

  scaffold93|si      38720 CGAGGCCTTTCTTGTGTGGACACGTGTCTTCACGCCAACTTGCAAGATAC 38769
                                           i  ?        ?i i        i     i   
  rnd-1_family-       1575 CGAGGCCTTTCTTGTGCGGNCACGTGTCNCCGCGCCAACTCGCAAGGTAC 1624

  scaffold93|si      38770 GAGCAAGCCTGGCACCTAAACGCCAAGCTTTACCTCAGGCACCATTCCCA 38819
                             ?           ?  v           v               v ?  
  rnd-1_family-       1625 GANCAAGCCTGGCANCTCAACGCCAAGCTGTACCTCAGGCACCATACNCA 1674

  scaffold93|si      38820 CCCATCAGTTCCACGTAACCACGACAGTGTCATGTCCGCAATTTCCTGTA 38869
                                 ?   ? i     i                           v   
  rnd-1_family-       1675 CCCATCNGTTNCGCGTAATCACGACAGTGTCATGTCCGCAATTTCCAGTA 1724

  scaffold93|si      38870 CGTTTCCTACTCCGGAATGGGACAACAAGAAGATGTTGATCACCAAGACC 38919
                               i   ?                        i i              
  rnd-1_family-       1725 CGTTCCCTNCTCCGGAATGGGACAACAAGAAGACGCTGATCACCAAGACC 1774

  scaffold93|si      38920 CAGAAATATCAAGACAAGTTTTTCATCCAGGCCATGGCTCCTGCGTTTGT 38969
                               ?i     v                    ?      v ?v       
  rnd-1_family-       1775 CAGANGTATCACGACAAGTTTTTCATCCAGGCNATGGCTACNTCGTTTGT 1824

  scaffold93|si      38970 GCTTTGCAGCATGATGCCTTTGGCCGAATGCCAGAAGCCACCCACCGACC 39019
                                             v i?      i                     
  rnd-1_family-       1825 GCTTTGCAGCATGATGCCGTCNGCCGAACGCCAGAAGCCACCCACCGACC 1874

  scaffold93|si      39020 CCACAGAACTCTTAGAATACGAGGCTCAATCCCTGATCCTCGATCAGCGA 39069
                              vi     v         v           v      v          
  rnd-1_family-       1875 CCAAGGAACTGTTAGAATACCAGGCTCAATCCGTGATCCACGATCAGCGA 1924

  scaffold93|si      39070 TCTGATTTGGTCGCTGACTGTATTTTTTGTATATGCGAAGATCTTTCAAA 39119
                            v   ???  i   i           ii    ?     ?        i  
  rnd-1_family-       1925 TGTGANNNGGCCGCCGACTGTATTTTCCGTATNTGCGANGATCTTTCGAA 1974

  scaffold93|si      39120 GAGACTTACCAAACTTAGACATGATAGCCACATCTACGATCACGAGTGTT 39169
                                 i   i       i     i                         
  rnd-1_family-       1975 GAGACTCACCGAACTTAGGCATGACAGCCACATCTACGATCACGAGTGTT 2024

  scaffold93|si      39170 TCCCTGTCCATAAAGGACATTATTTGCATTATGTTCGTTCAATGAGTGAA 39219
                                     v  i                          ?     i   
  rnd-1_family-       2025 TCCCTGTCCAAAAGGGACATTATTTGCATTATGTTCGTTCNATGAGCGAA 2074

  scaffold93|si      39220 ATCGAGGCCAAGGGTGGGAAGAGCGGTGGAGTCGTCGTTAGTTGGCCTGC 39269
                              i                               i              
  rnd-1_family-       2075 ATCAAGGCCAAGGGTGGGAAGAGCGGTGGAGTCGTTGTTAGTTGGCCTGC 2124

  scaffold93|si      39270 GTTGCTCGAAGGGAAACGTCCTCGCATGTTTCTGCCACATTTCTTGGTTC 39319
                            i                                  ?             
  rnd-1_family-       2125 GCTGCTCGAAGGGAAACGTCCTCGCATGTTTCTGCCNCATTTCTTGGTTC 2174

  scaffold93|si      39320 TTAGTGAATTTGTTCGCTTCACTCCGCCCTTGTCTGACCACGCCAGCGCA 39369
                            ?v v     i    i         ? v            ?         
  rnd-1_family-       2175 TNCGAGAATTCGTTCACTTCACTCCNCACTTGTCTGACCANGCCAGCGCA 2224

  scaffold93|si      39370 ATGTTGTCACATGTTGTTGATGAGAATAACAATGTCATATACAACAACAA 39419
                           v             i  ?     v        i            i    
  rnd-1_family-       2225 TTGTTGTCACATGTCGTNGATGACAATAACAACGTCATATACAACGACAA 2274

  scaffold93|si      39420 GCCAGCCAGCATCTCCACTGTTCGTCAGATGATTGAGGATGCGGG-GGAA 39468
                           ?  i v           i   ?      ?    i           -    
  rnd-1_family-       2275 NCCGGACAGCATCTCCATTGTNCGTCAGNTGATCGAGGATGCGGGCGGAA 2324

  scaffold93|si      39469 CATGGTGAACAGTGGCCCTCCGCTTAAAGGTATTACGGAGTTTTGGGGTA 39518
                            i                   i   i    ? i    ??           
  rnd-1_family-       2325 CGTGGTGAACAGTGGCCCTCCACTTGAAGGNACTACGNNGTTTTGGGGTA 2374

  scaffold93|si      39519 TACATCGTACTACTTGTTAACAGGATTGATCAGATTGCGATAGTGTATAA 39568
                              i        i              ?               i      
  rnd-1_family-       2375 TACGTCGTACTATTTGTTAACAGGATTNATCAGATTGCGATAGCGTATAA 2424

  scaffold93|si      39569 TTAACGGTCTAACAGCAGTGCTTATCGTTTTTTACACATTGATTCGACTG 39618
                                       i ?  i                      v      i--
  rnd-1_family-       2425 TTAACGGTCTAATANCAATGCTTATCGTTTTTTACACATTCATTCGAT-- 2472

  scaffold93|si      39619 TTTAATCGTATGTCATAC 39636
                           ----  i      i i  
  rnd-1_family-       2473 ----ATTGTATGTTACAC 2486

Matrix = 20p43g.matrix
Kimura (with divCpGMod) = 7.25
Transitions / transversions = 1.94 (97/50)
Gap_init rate = 0.03 (44 / 1659), avg. gap size = 1.11 (49 / 44)


3555 14.87 0.99 0.49 scaffold93|size447978 39706 40313 (407399) C rnd-5_family-211#Unknown (4) 611 1 m_b1729s001i57 198527

  scaffold93|si      39706 TTCATGAATTTGTATTACGCATATAATGCGATTATGCGGACAGATCGTCG 39755
                                  v       ?              i?               i  
C rnd-5_family-        611 TTCATGATTTTGTATNACGCATATAATGCGGNTATGCGGACAGATCGCCG 562

  scaffold93|si      39756 CTAAATATGCGGTGTTGTGATTATCCTCCTGCAACCTTCTATGTACACTG 39805
                               v                 vv      i    vv     ?       
C rnd-5_family-        561 CTAACTATGCGGTGTTGTGATTCACCTCCTACAACAGTCTATNTACACTG 512

  scaffold93|si      39806 TCTGCAGGTTATAATGATCTTGTGAATGCTATACCGTACAACATACATTT 39855
                           v v   vi  v         vv                i        v v
C rnd-5_family-        511 GCGGCATATTTTAATGATCTATTGAATGCTATACCGTATAACATACAATA 462

  scaffold93|si      39856 TAGCTATGGTGTAATTGTACCATGTACGGTTGAAGTACAACGATATCTTG 39905
                           i         ?   ii    i         i      i  i        i
C rnd-5_family-        461 CAGCTATGGTNTAACCGTACTATGTACGGTCGAAGTATAATGATATCTTA 412

  scaffold93|si      39906 AAACGCATAACATGCGGTTTACGATATATAGCCCCGCATGTTA-GAGTTA 39954
                           v        ?v        ? ? iv ? i           ?  -i  v  
C rnd-5_family-        411 CAACGCATANAATGCGGTTNANGGGANACAGCCCCGCATGNTATAAGGTA 362

  scaffold93|si      39955 AGTCTCTCTGTCTTCCCACAGAGAAGATGGATCACCCTGATTACATCACT 40004
                                 ?     ?   v  iv                 ? i       v 
C rnd-5_family-        361 AGTCTCNCTGTCNTCCAACGTAGAAGATGGATCACCCTNACTACATCAAT 312

  scaffold93|si      40005 ATAAAAAATCAACCTAAATTTCATGTTGGTGACAGATTTTCACTAAGTCT 40054
                              vi      v     i     v  i v  iv i v             
C rnd-5_family-        311 ATACGAAATCACCCTAAGTTTCAGGTCGTTGGAAAAATTTCACTAAGTCT 262

  scaffold93|si      40055 TTTCACGGATTATCGTATATCATACGGT---AATAAAGATAATATGTTAT 40101
                               iv   i  i      i        ---v i   --- i v   i  
C rnd-5_family-        261 TTTCGGGGACTACCGTATACCATACGGTTTCCACAAA---AGTCTGTCAT 215

  scaffold93|si      40102 ATCCAAATTATCATGCGGGTTGGATGACATAGAACCGCATGATATACAAT 40151
                           vvv   vv   i     v     vi                      i  
C rnd-5_family-        214 TAACAACATATTATGCGTGTTGGCCGACATAGAACCGCATGATATACGAT 165

  scaffold93|si      40152 ATCATCAATCACTAGTTCACATCTTTATAATTCGTACAACATCAGGGTAC 40201
                           i  i           ?                                v 
C rnd-5_family-        164 GTCGTCAATCACTAGNTCACATCTTTATAATTCGTACAACATCAGGGTTC 115

  scaffold93|si      40202 CTATGACCTAAGTGATTCCAGGATTAACCGTATATCATATTATGTGTTTA 40251
                                                 i?          ?  i iv    v  ii
C rnd-5_family-        114 CTATGACCTAAGTGATTCCAGGGNTAACCGTATANCACACGATGTCTTCG 65

  scaffold93|si      40252 TAGATTGTGCCGTTAAACATACGATGTTATGTTAG--AGCATGTCCCAGA 40299
                                                        i     -- i vi  v i ? 
C rnd-5_family-         64 TAGATTGTGCCGTTAAACATACGATGTTACGTTAGTCAACTCGTACTANA 15

  scaffold93|si      40300 TACATAGTTGTATA 40313
                              iv  i  i   
C rnd-5_family-         14 TACGGAGCTGCATA 1

Matrix = 20p43g.matrix
Kimura (with divCpGMod) = 14.45
Transitions / transversions = 1.09 (47/43)
Gap_init rate = 0.01 (6 / 607), avg. gap size = 1.50 (9 / 6)


4188 5.54 0.19 0.38 scaffold93|size447978 40319 40843 (406869) rnd-1_family-1050#Unknown 10 533 (0) m_b1729s001i58 198528

  scaffold93|si      40319 ATCAAAGAACTAACGATGAAAACAAAATCAACATAGATTAGTGGAGACTA 40368
                               vv             vi  i             i  v         
  rnd-1_family-         10 ATCACCGAACTAACGATGATGACGAAATCAACATAGACTATTGGAGACTA 59

  scaffold93|si      40369 TTTGGATTATTCAGGACAATTGTATACTCAATAATCTAACCCATTCCTGT 40418
                           i                i                              v 
  rnd-1_family-         60 CTTGGATTATTCAGGACGATTGTATACTCAATAATCTAACCCATTCCTTT 109

  scaffold93|si      40419 TCCTCTTTTCCATACGACTAGTTTTTTTTTCATCACAAGCAAACTCAAAG 40468
                                                i    -                       
  rnd-1_family-        110 TCCTCTTTTCCATACGACTAGCTTTT-TTTCATCACAAGCAAACTCAAAG 158

  scaffold93|si      40469 TCAGTCGATCGCTCATCGCTCTTCATGCAAGTCTTTTCCTTTATTTCTTC 40518
                                  ?                    -            i        
  rnd-1_family-        159 TCAGTCGNTCGCTCATCGCTCTTCATGC-AGTCTTTTCCTTCATTTCTTC 207

  scaffold93|si      40519 GAATAATTGAGTTTTAAACTCTGCAATGTTCGTATCAAGGTTACGAATCA 40568
                                          i     ?       i         i  i       
  rnd-1_family-        208 GAATAATTGAGTTTTGAACTCNGCAATGTCCGTATCAAGATTGCGAATCA 257

  scaffold93|si      40569 TTCACAT-ACCCCTTCCTCAAATCTTTGTACGTAGGATGCCAGCAACCTC 40617
                              i   -              i                  i   ?    
  rnd-1_family-        258 TTCGCATNACCCCTTCCTCAAACCTTTGTACGTAGGATGCCGGCANCCTC 307

  scaffold93|si      40618 GATGAAGACAAAACTCCATCCAACGAGCTTATAATCCTCTTACGAATTTC 40667
                             i       i                              ?        
  rnd-1_family-        308 GACGAAGACAGAACTCCATCCAACGAGCTTATAATCCTCTTNCGAATTTC 357

  scaffold93|si      40668 ATCTCTTGATTGGTCGGAAATGAGATCGTATTCAGTTGTTAAATTGGCAA 40717
                                 ?                           v               
  rnd-1_family-        358 ATCTCTNGATTGGTCGGAAATGAGATCGTATTCATTTGTTAAATTGGCAA 407

  scaffold93|si      40718 TAGAAGGAGAATACGTGTGTGACTGATGACAGACTTCAATCTCAGTTTGC 40767
                           ii  ?              i  ?        i             ?    
  rnd-1_family-        408 CGGANGGAGAATACGTGTGCGANTGATGACAAACTTCAATCTCAGNTTGC 457

  scaffold93|si      40768 AGTCTTTTTGCAATTGGCGATAAGAACTTGTTATTCTCTCAAAATCCTTC 40817
                                   ?                        i      i ?    i  
  rnd-1_family-        458 AGTCTTTTNGCAATTGGCGATAAGAACTTGTTACTCTCTCGANATCCCTC 507

  scaffold93|si      40818 AAATTCGGTACAATGGTCACTTCTGT 40843
                                   ?                 
  rnd-1_family-        508 AAATTCGGNACAATGGTCACTTCTGT 533

Matrix = 20p43g.matrix
Kimura (with divCpGMod) = 4.39
Transitions / transversions = 3.83 (23/6)
Gap_init rate = 0.01 (3 / 524), avg. gap size = 1.00 (3 / 3)


11511 4.19 2.25 0.97 scaffold93|size447978 40387 41809 (405903) C rnd-1_family-806#DNA/MuLE-MuDR (0) 1610 170 m_b1729s001i59 198529

  scaffold93|si      40387 ATTGTATACTCAATAATCTAACCCATTCCTGTTCCTCTTTTCCATACGAC 40436
                                                         v                   
C rnd-1_family-       1610 ATTGTATACTCAATAATCTAACCCATTCCTTTTCCTCTTTTCCATACGAC 1561

  scaffold93|si      40437 TAGTTTTTTTTTCATCACAAGCAAACTCAAAGTCAGTCGATCGCTCATCG 40486
                              i       -                                      
C rnd-1_family-       1560 TAGCTTTTTTT-CATCACAAGCAAACTCAAAGTCAGTCGATCGCTCATCG 1512

  scaffold93|si      40487 CTCTTCATGCAAGTCTTTTCCTTTATTTCTTCGAATAATTGAGTTTTAAA 40536
                                      -           i                       i  
C rnd-1_family-       1511 CTCTTCATGCA-GTCTTTTCCTTCATTTCTTCGAATAATTGAGTTTTGAA 1463

  scaffold93|si      40537 CTCTGCAATGTTCGTATCAAGGTTACGAATCATTCACAT-ACCCCTTCCT 40585
                              ?       i         i  i          i   -          
C rnd-1_family-       1462 CTCNGCAATGTCCGTATCAAGATTGCGAATCATTCGCATNACCCCTTCCT 1413

  scaffold93|si      40586 CAAATCTTTGTACGTAGGATGCCAGCAACCTCGATGAAGACAAAACTCCA 40635
                               i                  i   ?      i       ii      
C rnd-1_family-       1412 CAAACCTTTGTACGTAGGATGCCGGCANCCTCGACGAAGACAGGACTCCA 1363

  scaffold93|si      40636 TCCAACGAGCTTATAATCCTCTTACGAATTTCATCTCTTGATTGGTCGGA 40685
                                                  ?              ?           
C rnd-1_family-       1362 TCCAACGAGCTTATAATCCTCTTNCGAATTTCATCTCTNGATTGGTCGGA 1313

  scaffold93|si      40686 AATGAGATCGTATTCAGTTGTTAAATTGGCAATAGAAGGAGAATACGTGT 40735
                                           v               ii  ?             
C rnd-1_family-       1312 AATGAGATCGTATTCATTTGTTAAATTGGCAACGGANGGAGAATACGTGT 1263

  scaffold93|si      40736 GTGACTGATGACAGACTTCAATCTCAGTTTGCAGTCTTTTTGCAATTGGC 40785
                            i  ?        i             ?            ?         
C rnd-1_family-       1262 GCGANTGATGACAAACTTCAATCTCAGNTTGCAGTCTTTTNGCAATTGGC 1213

  scaffold93|si      40786 GATAAGAACTTGTTATTCTCTCAAAATCCTTCAAATTCGGTACAATGGTC 40835
                                          i      i v    i          i         
C rnd-1_family-       1212 GATAAGAACTTGTTACTCTCTCGATATCCCTCAAATTCGGCACAATGGTC 1163

  scaffold93|si      40836 ACTTCTGTCTTCATCCCTGTTGATGTAATCGCCGTTTTCACACCCATTGT 40885
                             i  i  ------------      vv                      
C rnd-1_family-       1162 ACCTCCGT------------TGATGTCTTCGCCGTTTTCACACCCATTGT 1125

  scaffold93|si      40886 AGTTATTGTCGGCTTGTATTTTCTGATTCATATATGAGTCAATGAATAGA 40935
                                i            i                       ?   ?   
C rnd-1_family-       1124 AGTTACTGTCGGCTTGTACTTTCTGATTCATATATGAGTCAANGAANAGA 1075

  scaffold93|si      40936 TGATAATCGACAGTAGTGCAACCCATTTCTTCAGATTGCGATAACACATA 40985
                           i          i        ?                             
C rnd-1_family-       1074 CGATAATCGACGGTAGTGCANCCCATTTCTTCAGATTGCGATAACACATA 1025

  scaffold93|si      40986 GTCTGCGCAAACATAATCATATACAGTTGTGTTTGCAGCGAGCTGTACCT 41035
                              ?               ?       i                      
C rnd-1_family-       1024 GTCNGCGCAAACATAATCANATACAGTCGTGTTTGCAGCGAGCTGTACCT 975

  scaffold93|si      41036 GGGTGCCATTAATCACTTCCTGTAATGGCAAGACGGCCAATCTATCGTTT 41085
                            ??                          iv ?       ?  ?      
C rnd-1_family-        974 GNNTGCCATTAATCACTTCCTGTAATGGCGTGNCGGCCAANCTNTCGTTT 925

  scaffold93|si      41086 TGTTTGGGAGTTATACGGACACCCATTCCTTCATTACGGAAGTGCTCTTC 41135
                                                           i                 
C rnd-1_family-        924 TGTTTGGGAGTTATACGGACACCCATTCCTTCGTTACGGAAGTGCTCTTC 875

  scaffold93|si      41136 CTAAAAAAAAGGCATCAGAGTCATATTTACACATCACGATAATAACAGGA 41185
                                    i                                        
C rnd-1_family-        874 CTAAAAAAAGGGCATCAGAGTCATATTTACACATCACGATAATAACAGGA 825

  scaffold93|si      41186 CACAATAACCTTACCTGCGCCTGAATCATAAGTCGACCCAATGTCGTGTT 41235
                                                              ?              
C rnd-1_family-        824 CACAATAACCTTACCTGCGCCTGAATCATAAGTCGNCCCAATGTCGTGTT 775

  scaffold93|si      41236 GTCTCCGTAGTGGGCATCGTATACCTTCGAGTGACGTACATGAATCATAT 41285
                              ?           i            v       v             
C rnd-1_family-        774 GTCNCCGTAGTGGGCGTCGTATACCTTCCAGTGACGAACATGAATCATAT 725

  scaffold93|si      41286 TAATGCTCATTTCGTCAACCAACCTAAATATATGCGAACGGGGTACTCCG 41335
                            ?              v       ?              i?  ?      
C rnd-1_family-        724 TNATGCTCATTTCGTCTACCAACCNAAATATATGCGAACANGGNACTCCG 675

  scaffold93|si      41336 CACCGATCATAAAATCCGCAATCGCACCAGAGGAAAGTCAGACTACTTGA 41385
                                                                          ?  
C rnd-1_family-        674 CACCGATCATAAAATCCGCAATCGCACCAGAGGAAAGTCAGACTACTNGA 625

  scaffold93|si      41386 GAACATACGAATAATCTTGCGTACTCTCAAGAACAGTGGTAGTGCAGAAG 41435
                               v                             vv      i       
C rnd-1_family-        624 GAACTTACGAATAATCTTGCGTACTCTCAAGAACCTTGGTAGCGCAGAAG 575

  scaffold93|si      41436 AGGGCCATTTTTCTGGACTCATGTCGGAATAGTTTGCAGATTCGAAACAC 41485
                           ?         ?   ?                   i               
C rnd-1_family-        574 NGGGCCATTTNTCTNGACTCATGTCGGAATAGTTCGCAGATTCGAAACAC 525

  scaffold93|si      41486 CGACACAACCATTTGTCTGATCCAATCT---------------------- 41513
                            i               i          ----------------------
C rnd-1_family-        524 CAACACAACCATTTGTCCGATCCAATCTTACACAACTTGTAGGAAGTTCT 475

  scaffold93|si      41514 ---------GTTGTGATCTGCAATGGCTTGTGTTTTAGCGATGATAATAT 41554
                           --------- i          i              ?             
C rnd-1_family-        474 GTCGTCGTAGCTGTGATCTGCGATGGCTTGTGTTTTNGCGATGATAATAT 425

  scaffold93|si      41555 TCTTTGTGGGTGCCCGGGATGAGAGGTTCACTTGGTTTAAAGCTCTTAGA 41604
                               i  i              ?                           
C rnd-1_family-        424 TCTTCGTAGGTGCCCGGGATGANAGGTTCACTTGGTTTAAAGCTCTTAGA 375

  scaffold93|si      41605 GCAGCTTCTTTCTGGAGGTGGATTGACCTGTTGGTGTTTTCGGTGATTTT 41654
                             ?                                        i      
C rnd-1_family-        374 GCNGCTTCTTTCTGGAGGTGGATTGACCTGTTGGTGTTTTCGGCGATTTT 325

  scaffold93|si      41655 CTCAATACCGCGGTGAATGTCCATGTTAGCGTTGACACCAAGTTTCTGTT 41704
                              i                                ?  i          
C rnd-1_family-        324 CTCGATACCGCGGTGAATGTCCATGTTAGCGTTGACNCCGAGTTTCTGTT 275

  scaffold93|si      41705 TCACAATGCTGTTTTGTGATTCGACAGGAGATGTTGTTTCGGAATCCATG 41754
                               i                             ?     ?         
C rnd-1_family-        274 TCACGATGCTGTTTTGTGATTCGACAGGAGATGTNGTTTCNGAATCCATG 225

  scaffold93|si      41755 CAGTTTGTAGTGTAAAGACGAATGTGATTACTGAGATATTTCTCCTTATC 41804
                                ?                         i               i  
C rnd-1_family-        224 CAGTTNGTAGTGTAAAGACGAATGTGATTACCGAGATATTTCTCCTTGTC 175

  scaffold93|si      41805 CATCA 41809
                           ? i  
C rnd-1_family-        174 NACCA 170

Matrix = 20p43g.matrix
Kimura (with divCpGMod) = 2.84
Transitions / transversions = 3.92 (47/12)
Gap_init rate = 0.01 (17 / 1422), avg. gap size = 2.71 (46 / 17)


442 12.82 1.80 8.65 scaffold93|size447978 41810 41920 (405792) rnd-1_family-303#Unknown 1882 1985 (665) m_b1729s001i60 198530

  scaffold93|si      41810 GGTGACAATAACCGCATGCCGTACGATGTAGGAGCAAGTTGCACCGTTGT 41859
                                 ?       i       i         v  i            --
  rnd-1_family-       1882 GGTGACNATAACCGTATGCCGTGCGATGTAGGTGCGAGTTGCACCGTT-- 1929

  scaffold93|si      41860 GGAGGATCACCGTATGATGTGCGGTGGATGA--TGGTTACCCTAGCACCG 41907
                           -    ---      ??   ?i    -    i-- i   i-v    -?   
  rnd-1_family-       1930 -GAGG---ACCGTANNATGNACGGT-GATGGATTAGTTG-ACTAG-NCCG 1972

  scaffold93|si      41908 TATGCAATGCGTT 41920
                             i vv v     
  rnd-1_family-       1973 TACGATAGGCGTT 1985

Matrix = 20p43g.matrix
Kimura (with divCpGMod) = 12.60
Transitions / transversions = 1.60 (8/5)
Gap_init rate = 0.09 (10 / 110), avg. gap size = 1.10 (11 / 10)

5698 8.95 0.25 1.26 scaffold93|size447978 41865 42667 (405045) rnd-1_family-303#Unknown 1853 2647 (3) m_b1729s001i61 198530

  scaffold93|si      41865 ATCACCGTATGATGTGCGGTGG-AT-GATGGTTACCCTAGCACCGTATGC 41912
                                      iv         - i- i    v  ?v  --         
  rnd-1_family-       1853 ATCACCGTATGGAGTGCGGTGGTACAGGTGGTGACNATA--ACCGTATGC 1900

  scaffold93|si      41913 AATGCGTTCTTGGTCCAAGTAATACCGTTGATTTCTTTCACCGTAGTATG 41962
                           vi    v v v   v i   vii        vv------      ??   
  rnd-1_family-       1901 CGTGCGATGTAGGTGCGAGTTGCACCGTTGAGG------ACCGTANNATG 1944

  scaffold93|si      41963 AACGGTGATGGACTAGTTGAATAGTCCGTATGATAGGCATTATAGAACTG 42012
                           ?           i       v   ?     i       i         v 
  rnd-1_family-       1945 NACGGTGATGGATTAGTTGACTAGNCCGTACGATAGGCGTTATAGAACGG 1994

  scaffold93|si      42013 AGATACACCGTAGAAGTGAAGTCATACACCAAAGTGGCAGTGGTTGCCTT 42062
                                       v          i     ii  i                
  rnd-1_family-       1995 AGATACACCGTATAAGTGAAGTCGTACACTGAAATGGCAGTGGTTGCCTT 2044

  scaffold93|si      42063 AGATTGTAATGGCTGTGGTGAAGCAGGGAATGGCACTCCTGTGGGCAGGA 42112
                           i            v i                v i      i    i   
  rnd-1_family-       2045 GGATTGTAATGGCGGCGGTGAAGCAGGGAATGTCGCTCCTGCGGGCGGGA 2094

  scaffold93|si      42113 TAAATGAGTAGAAATGAGATGTGAACTATAACAATAAAAATGAGCGGAAG 42162
                                                i                 i?i    ?   
  rnd-1_family-       2095 TAAATGAGTAGAAATGAGATGCGAACTATAACAATAAAAGNAAGCGNAAG 2144

  scaffold93|si      42163 TGATGTGATCCCCAACAAGTATTTTAAGGGAATTAAAGGAGGTGGATGTG 42212
                            i                   viv i     v       i          
  rnd-1_family-       2145 TAATGTGATCCCCAACAAGTAACGTGAGGGATTTAAAGGGGGTGGATGTG 2194

  scaffold93|si      42213 AAAATCACGAGCTCTCTAAAATGAGACGGAGGCAACTTCGACCGGGGCTG 42262
                                 i         v        i    v     ? v ?         
  rnd-1_family-       2195 AAAATCGCGAGCTCTCGAAAATGAGGCGGATGCAACNTGGNCCGGGGCTG 2244

  scaffold93|si      42263 TCACCCAAACATAGGTAGAGCCAACATTGCATACTCACCTACAAACTGAC 42312
                                     ?                i                 ?    
  rnd-1_family-       2245 TCACCCAAACNTAGGTAGAGCCAACATCGCATACTCACCTACAAANTGAC 2294

  scaffold93|si      42313 GATTGAGAAGCAATACCAACACCAACAGAATGGGTTGGTGGGATCAGTAG 42362
                                 ? iv      ?   v  i                          
  rnd-1_family-       2295 GATTGANAGTCAATACNAACCCCGACAGAATGGGTTGGTGGGATCAGTAG 2344

  scaffold93|si      42363 GAATCCTAGGTTGGGGGATGATTGATGAAGCTGACGGAAATCGCCATGGA 42412
                                                 i  i                        
  rnd-1_family-       2345 GAATCCTAGGTTGGGGGATGATCGACGAAGCTGACGGAAATCGCCATGGA 2394

  scaffold93|si      42413 TGGCAGTTGATTCGTTTTGGTTGAGGGAGTGGTGTCGTGGCGTTCACATC 42462
                               i                              - i         i  
  rnd-1_family-       2395 TGGCGGTTGATTCGTTTTGGTTGAGGGAGTGGTGT-GCGGCGTTCACGTC 2443

  scaffold93|si      42463 GGGTGTGTGTGTGATATTTAATGGGGGAATACCGTCTGTCTGACGTAAGC 42512
                                    i i                    v         i       
  rnd-1_family-       2444 GGGTGTGTGCGCGATATTTAATGGGGGAATACGGTCTGTCTGGCGTAAGC 2493

  scaffold93|si      42513 GGAAAGTTCACAATGACAGAAAAATAACGGAAAATGACTACATCTTGAAC 42562
                             -     ?                             ?  i        
  rnd-1_family-       2494 GG-AAGTTNACAATGACAGAAAAATAACGGAAAATGACNACGTCTTGAAC 2542

  scaffold93|si      42563 GGAAATAGGATACCCCTCAAAATGAAATTTGACGCCAATCTGAGAGTCGA 42612
                                             i                 i             
  rnd-1_family-       2543 GGAAATAGGATACCCCTCGAAATGAAATTTGACGCCGATCTGAGAGTCGA 2592

  scaffold93|si      42613 GAAAACCATTACCGTATATTATACGGTATCAAAAGCGCTCTGAATAGTGG 42662
                                    ?      ?           v i? ?      i         
  rnd-1_family-       2593 GAAAACCATNACCGTANATTATACGGTAACGNANGCGCTCCGAATAGTGG 2642

  scaffold93|si      42663 CCCCC 42667
                           v    
  rnd-1_family-       2643 ACCCC 2647

Matrix = 20p43g.matrix
Kimura (with divCpGMod) = 6.42
Transitions / transversions = 1.63 (44/27)
Gap_init rate = 0.01 (12 / 802), avg. gap size = 1.00 (12 / 12)


1926 4.35 0.43 0.00 scaffold93|size447978 42665 42894 (404818) genome_2_10548#DNA 255 485 (0) m_b1729s001i62 198531

  scaffold93|si      42665 CCCATGTCTACGTGTTGGACTTTGAACCATTATATCATTATAGACCCAAT 42714
                             v  v                                            
  genome_2_1054        255 CCAATTTCTACGTGTTGGACTTTGAACCATTATATCATTATAGACCCAAT 304

  scaffold93|si      42715 ATGTTGGCTAGTTTAAGGATGTGCTATCGACCACTTGAGAATGTGAGAAG 42764
                                                  i                     v i  
  genome_2_1054        305 ATGTTGGCTAGTTTAAGGATGTGTTATCGACCACTTGAGAATGTGTGGAG 354

  scaffold93|si      42765 CTGGACTTAAGCTCTCAAGATAGTCCCATAGGGTTTTGCAATC-TGGCTG 42813
                                                                      -      
  genome_2_1054        355 CTGGACTTAAGCTCTCAAGATAGTCCCATAGGGTTTTGCAATCTTGGCTG 404

  scaffold93|si      42814 GGTCTCAGCGTGCAGATATTGTGGTCACTTGAGTGGCCAAAGATATCTGA 42863
                                   v            i      vi                    
  genome_2_1054        405 GGTCTCAGGGTGCAGATATTGCGGTCACACGAGTGGCCAAAGATATCTGA 454

  scaffold93|si      42864 CATATAGTGGTTCAAAGTGAATTTGATCTTG 42894
                                                  i       
  genome_2_1054        455 CATATAGTGGTTCAAAGTGAATTCGATCTTG 485

Matrix = 20p43g.matrix
Kimura (with divCpGMod) = 3.24
Transitions / transversions = 1.00 (5/5)
Gap_init rate = 0.00 (1 / 229), avg. gap size = 1.00 (1 / 1)


1572 6.28 0.00 0.00 scaffold93|size447978 42894 43084 (404628) C genome_1_12094#DNA (374) 191 1 m_b1729s001i63 198522

  scaffold93|si      42894 GTACTCACTACGACTTGCGAGCAACTGACAAATTTGAGGGTCTACTAACA 42943
                                 v                                           
C genome_1_1209        191 GTACTCTCTACGACTTGCGAGCAACTGACAAATTTGAGGGTCTACTAACA 142

  scaffold93|si      42944 AATTTGATCAAATTTGTTACTCGAACGTTTTTCATATTTGTTAGTTCACT 42993
                                              v            i                 
C genome_1_1209        141 AATTTGATCAAATTTGTTAGTCGAACGTTTTTTATATTTGTTAGTTCACT 92

  scaffold93|si      42994 TTGCTGGACCGGTGATATCCTCTAGGGAGAGATAAAATGACTAACAAATT 43043
                            i  i                                             
C genome_1_1209         91 TCGCCGGACCGGTGATATCCTCTAGGGAGAGATAAAATGACTAACAAATT 42

  scaffold93|si      43044 TAGTGTTGGTCATTCACAAATTTACAAAACGTGGACACTCT 43084
                             iv  i    ii  i       i                 
C genome_1_1209         41 TAAAGTCGGTCGCTCGCAAATTTGCAAAACGTGGACACTCT 1

Matrix = 20p43g.matrix
Kimura (with divCpGMod) = 4.04
Transitions / transversions = 3.00 (9/3)
Gap_init rate = 0.00 (0 / 190), avg. gap size = 0.0 (0 / 0)


3924 9.77 0.38 0.00 scaffold93|size447978 43087 43618 (404094) genome_4_8562#DNA 1 534 (0) m_b1729s001i64 198532

  scaffold93|si      43087 GGCCCACCCTTACGGGTCGATGTTGACGTTAATGTACATACATCTTCAAA 43136
                                               i           i        i v      
  genome_4_8562          1 GGCCCACCCTTACGGGTCGACGTTGACGTTAACGTACATACGTATTCAAA 50

  scaffold93|si      43137 CTGAA-TTGAAAAATAATGGTGTGAATAGGTTAGTGCAAGCATTTTTT-C 43184
                            i   -            v               i i    i      - 
  genome_4_8562         51 CCGAAATTGAAAAATAATTGTGTGAATAGGTTAGCGTAAGCGTTTTTTTC 100

  scaffold93|si      43185 CATCCTTACCTTACCCTAACACTAACGGATGTTCATCAACGATCCGTTTT 43234
                            i        v   v              i         v          
  genome_4_8562        101 CGTCCTTACCGTACGCTAACACTAACGGACGTTCATCAAGGATCCGTTTT 150

  scaffold93|si      43235 TAATGGTTATGAGCACACAGACCCTCCAAATTCAGATTTGAATTATGTCG 43284
                                                                             
  genome_4_8562        151 TAATGGTTATGAGCACACAGACCCTCCAAATTCAGATTTGAATTATGTCG 200

  scaffold93|si      43285 ACCAAACATTGACCGACGTTCCCTTGAGATTGTTCAAAACACATGAAAAG 43334
                                    i                       vi               
  genome_4_8562        201 ACCAAACATCGACCGACGTTCCCTTGAGATTGTGTAAAACACATGAAAAG 250

  scaffold93|si      43335 TACATAGTATGAAAAAACATCAGAAATTCTCACAAGATCAACATCTCAAC 43384
                              i     i                             i       i  
  genome_4_8562        251 TACGTAGTACGAAAAAACATCAGAAATTCTCACAAGATCGACATCTCGAC 300

  scaffold93|si      43385 AACACCAACCGCATATCCACCCAATCTTTGGGCCCAAGGGAATATCATTG 43434
                           v i v  vi                 v ii     i            vi
  genome_4_8562        301 CATAGCATTCGCATATCCACCCAATCGTCAGGCCCGAGGGAATATCATAA 350

  scaffold93|si      43435 TGAACGCATCCAATAACATTTTTTGTGTGTTTTTTGTACTAGTTCCTCTT 43484
                           i            v                   vv              v
  genome_4_8562        351 CGAACGCATCCAAGAACATTTTTTGTGTGTTTTGAGTACTAGTTCCTCTG 400

  scaffold93|si      43485 CTAAAATAATTCATATCTGTTTGTGTTTCTGTCTGATGGTAAGGACGGTG 43534
                           v            v       v     i i                    
  genome_4_8562        401 ATAAAATAATTCAAATCTGTTGGTGTTCCCGTCTGATGGTAAGGACGGTG 450

  scaffold93|si      43535 AAAATGACTTTGTCAACATACGTTGATTGTACACCAAATGAGGGAATGTA 43584
                               i                            vv               
  genome_4_8562        451 AAAACGACTTTGTCAACATACGTTGATTGTACAGAAAATGAGGGAATGTA 500

  scaffold93|si      43585 CGTTATCGTCAACATCAACCCATAAGGGTGGGCC 43618
                                v       i ii  vvi            
  genome_4_8562        501 CGTTAACGTCAACGTTGACAGGTAAGGGTGGGCC 534

Matrix = 20p43g.matrix
Kimura (with divCpGMod) = 7.05
Transitions / transversions = 1.26 (29/23)
Gap_init rate = 0.00 (2 / 531), avg. gap size = 1.00 (2 / 2)


825 11.97 0.00 0.00 scaffold93|size447978 43621 43737 (403975) genome_3_18267#DNA 34 150 (289) m_b1729s001i65 198533

  scaffold93|si      43621 ATAAGTTCCAATTGCACAATTGCATAAACATTTTTGTTTTTCCCCTGTTT 43670
                                       i  i i  i             i       i       
  genome_3_1826         34 ATAAGTTCCAATCGCGCGATCGCATAAACATTTTCGTTTTTCTCCTGTTT 83

  scaffold93|si      43671 CAGCCCACAACTTAGAGCCAAAACTGCCTTGAATGGTTTCTCCTTCCCAA 43720
                           v                 v       i                       
  genome_3_1826         84 AAGCCCACAACTTAGAGCGAAAACTGTCTTGAATGGTTTCTCCTTCCCAA 133

  scaffold93|si      43721 CTGCAACACACCAGTCT 43737
                            v      ii  ii   
  genome_3_1826        134 CAGCAACATGCCGATCT 150

Matrix = 20p43g.matrix
Kimura (with divCpGMod) = 7.79
Transitions / transversions = 3.67 (11/3)
Gap_init rate = 0.00 (0 / 116), avg. gap size = 0.0 (0 / 0)


2429 16.89 8.14 4.62 scaffold93|size447978 43739 44303 (403409) C genome_2_13648#LTR/Copia (0) 584 1 m_b1729s001i66 198534

  scaffold93|si      43739 CAAGACAGGCAATTTTCGACTTCGGCAACAAATATTGCCAGATTGAGTCG 43788
                                                 i   i i  i   i       v      
C genome_2_1364        584 CAAGACAGGCAATTTTCGACTTTGGCGATAAGTATCGCCAGATGGAGTCG 535

  scaffold93|si      43789 T-----GTCGTCA---------TCAGGTCATCA---------CA-TTGGG 43814
                            -----       --------- v     i   ---------  -     
C genome_2_1364        534 TCAGTTGTCGTCAAGAGATTTTTGAGGTCGTCAACCGGTCGTCAGTTGGG 485

  scaffold93|si      43815 TTGTCTGAA-TCGTCAAACAATGTCGTCAGGG-TCGTCAGAGGTTGTTTC 43862
                            i      i-      v-i  v          -       -   i    i
C genome_2_1364        484 TCGTCTGAGGTCGTCAC-TAAAGTCGTCAGGGGTCGTCAG-GGTCGTTTT 437

  scaffold93|si      43863 TCAGTCGTCACTTTGGTCATCAGGTGTAGCAATGTAAAGTCACATGGGTC 43912
                            ii          v    i     v  v iv v  ii    i        
C genome_2_1364        436 TTGGTCGTCACTTGGGTCGTCAGGGGTCGTCAGGTGGAGTCGCATGGGTC 387

  scaffold93|si      43913 GTCACACAAGATCTGTTGAGTCGTCAATTCGGGTCATTGGCTGTCATGGT 43962
                                 v       v   i       i  vv    i  i ii        
C genome_2_1364        386 GTCACAGAAGATCTCTTGGGTCGTCAGTTACGGTCGTTAGTCGTCATGGT 337

  scaffold93|si      43963 CGTAACAAAGTTGTACTTTTCTTCACTTGCTCTCACTCACAGGATGAGCA 44012
                              v  ii   i     v   vvv             ---------- i 
C genome_2_1364        336 CGTCACGGAGTCGTACTGTTCGGGACTTGCTCTCACT----------GTA 297

  scaffold93|si      44013 GACACAGGAGGCTTAGTA-CGGAAGGTCATCAATGTTTTCACTTGGGTCG 44061
                           -----------    v i-i        i v  -  iv   vv       
C genome_2_1364        296 -----------CTTATTGGTGGAAGGTCGTGAA-GTCGTCAAGTGGGTCG 259

  scaffold93|si      44062 TCAGTGATGTCATAGGAGTAGTCATGAGGCATTC-ATGAGTTGTAACAGG 44110
                               v vi    v i i  v    v    i v  -      i      v 
C genome_2_1364        258 TCAGAGTCGTCAGAAGGGTCGTCAAGAGGTAATCGATGAGTCGTAACATG 209

  scaffold93|si      44111 AGGTCGTCAAAATGTCTTCACCACAAGTCGTCA-------CCAATGGTCT 44153
                           -           v   v      v         ------- v  vi    
C genome_2_1364        208 -GGTCGTCAAAAGGTCGTCACCAAAAGTCGTCAGGGTCGTCAAAAAGTCT 160

  scaffold93|si      44154 TCA-----------AAGGTCCTCAAAATGTTGTCACATGCAATCGCCAGG 44192
                              -----------v     v         i      i   i   i    
C genome_2_1364        159 TCACCAAAAGTCGTCAGGTCGTCAAAATGTCGTCACACGCAGTCGTCAGG 110

  scaffold93|si      44193 GTTGTCTGATGGTTGTGAAAGGTAGTCACATGCGTTAAAAAATGTCGAAG 44242
                             i   v      i      -  v    v   v -v        i i   
C genome_2_1364        109 GTCGTCAGATGGTCGTGAAA-GTCGTCAGATGAG-AAAAAAATGCCAAAG 62

  scaffold93|si      44243 TTGTCACTTGTGGTCAGTTTGGCTCGCCAAAAACTTCCACGTAGCAAAGT 44292
                            i         v                              i       
C genome_2_1364         61 TCGTCACTTGTCGTCAGTTTGGCTCGCCAAAAACTTCCACGTGGCAAAGT 12

  scaffold93|si      44293 TGCCTGTCTTG 44303
                                      
C genome_2_1364         11 TGCCTGTCTTG 1

Matrix = 20p43g.matrix
Kimura (with divCpGMod) = 14.98
Transitions / transversions = 1.12 (48/43)
Gap_init rate = 0.07 (37 / 564), avg. gap size = 1.97 (73 / 37)


580 6.10 12.84 9.82 scaffold93|size447978 44304 44412 (403300) genome_3_18267#DNA 149 260 (179) m_b1729s001i67 198535

  scaffold93|si      44304 CTGTATACACCCCAATAACTCC--------------TTATGCCGAACAGC 44339
                                   i             --------------              
  genome_3_1826        149 CTGTATACGCCCCAATAACTCCGTGCAGTTGCTGAGTTATGCCGAACAGC 198

  scaffold93|si      44340 AGTATGAGAGCAGCAAAACTCATGACACATCTGAGCACAACAAAAATAAA 44389
                            -----------          i        v                  
  genome_3_1826        199 A-----------GCAAAACTCACGACACATCGGAGCACAACAAAAATAAA 237

  scaffold93|si      44390 CCGCACTGTGCTATTTGCACAGG 44412
                             ii                 i 
  genome_3_1826        238 CCATACTGTGCTATTTGCACAAG 260

Matrix = 20p43g.matrix
Kimura (with divCpGMod) = 4.44
Transitions / transversions = 5.00 (5/1)
Gap_init rate = 0.11 (12 / 108), avg. gap size = 2.08 (25 / 12)


1655 19.26 1.85 0.91 scaffold93|size447978 44580 44904 (402808) C genome_8_12120#DNA (0) 457 130 m_b1729s001i68 198536

  scaffold93|si      44580 AAGACTGGGGCTATAAAAACCCATACCACTAAAAA-GGTGG--GGGGAAA 44626
                                                 iv   v   i   -  i i--i ii   
C genome_8_1212        457 AAGACTGGGGCTATAAAAACCCGGACCCCTAGAAATGGCGATAAGAAAAA 408

  scaffold93|si      44627 TGGACAAAAAATGGCCGTTGGCAAGCCAATATGCATTTTTTCTCATATGG 44676
                           i    i                i      i    iv     vvv  i   
C genome_8_1212        407 CGGACGAAAAATGGCCGTTGGCGAGCCAACATGCGATTTTTAAGATGTGG 358

  scaffold93|si      44677 ATATCGAATGCACTGTTGTTGCATGTTTAAGTAGGTTGTAACATTCTTAC 44726
                            i   i ii v        ivii v i   i    i             v
C genome_8_1212        357 ACATCAAGCGAACTGTTGTCTTGTCTCTAAATAGGCTGTAACATTCTTAG 308

  scaffold93|si      44727 TTTCATGTTTTGTCCGTTGAAAA-ATCTCCATACTTTCTCTAGGGTCGCC 44775
                              v      i            - ivv             v v      
C genome_8_1212        307 TTTAATGTTTCGTCCGTTGAAAAGACAACCATACTTTCTCTCGCGTCGCC 258

  scaffold93|si      44776 AATTATTTGCAACA--TTTTTTTGTATCCTACTTCTATAGTTGTACCGTA 44823
                                  iv    i--            v         v        i  
C genome_8_1212        257 AATTATTCTCAACGTCTTTTTTTGTATCGTACTTCTATTGTTGTACCATA 208

  scaffold93|si      44824 ATTGGCCCGTAAAAAAGCCAAAATCCTGTCAATGCGCCTGGTTTGTGTGT 44873
                            v i     v           v v vv  i  i  i   v          
C genome_8_1212        207 AGTAGCCCGAAAAAAAGCCAATAACAAGTTAACGCACCTCGTTTGTGTGT 158

  scaffold93|si      44874 GACAGTATGCCTATTGTATGACTACATGTAT 44904
                              i   ii        ---   ii      
C genome_8_1212        157 GACGGTACACCTATTGT---ACTGTATGTAT 130

Matrix = 20p43g.matrix
Kimura (with divCpGMod) = 18.33
Transitions / transversions = 1.48 (37/25)
Gap_init rate = 0.02 (7 / 324), avg. gap size = 1.29 (9 / 7)


248 25.35 1.39 1.39 scaffold93|size447978 44907 44978 (402734) genome_12_77300-9]2#Unspecified 1 72 (301) m_b1729s001i69 198537

  scaffold93|si      44907 ACAAGTATGAATTGACTTTGGCCCAT-TGACTGGACTTTGAACCATTATG 44955
                             i   vv            iv i i-  i-              iv vv
  genome_12_773          1 ACGAGTTAGAATTGACTTTGAACTACGTGG-TGGACTTTGAACCACGAAC 49

  scaffold93|si      44956 GACGTGGTGTATTATTCCTACGT 44978
                             i v i v  i      i    
  genome_12_773         50 GATGGGATTTACTATTCCCACGT 72

Matrix = 20p43g.matrix
Kimura (with divCpGMod) = 25.54
Transitions / transversions = 1.25 (10/8)
Gap_init rate = 0.03 (2 / 71), avg. gap size = 1.00 (2 / 2)


1795 12.77 0.00 0.73 scaffold93|size447978 44915 45190 (402522) C genome_8_17516#DNA (7) 480 207 m_b1729s001i70 198538

  scaffold93|si      44915 GAATTGACTTTGGCCCATTGACTGGACTTTGAACCATTATGGACGTGGTG 44964
                              v v      i v    ivv          vv              i 
C genome_8_1751        480 GAAATCACTTTGACGCATTACGTGGACTTTGACGCATTATGGACGTGGCG 431

  scaffold93|si      44965 TATTATTCCTACGTGAACATGTACATATTTCGACAAAAAAATCGTAGAAG 45014
                                         i  vv                     v  viv  v 
C genome_8_1751        430 TATTATTCCTACGTAAAGTTGTACATATTTCGACAAAAAATTCTCTGATG 381

  scaffold93|si      45015 AGAAGCGTCAGATAGTCTGTCCGTAGCTTACTTTAAGTGACAATAAAAAA 45064
                           v    i   v              i          i              
C genome_8_1751        380 CGAAGTGTCCGATAGTCTGTCCGTGGCTTACTTTAGGTGACAATAAAAAA 331

  scaffold93|si      45065 ATTAATGTGCACAGATGCGCATAAAGTGTCATTATCCTAGCGTGATCCCA 45114
                            -     i    i                 i          i        
C genome_8_1751        330 A-TAATGCGCACGGATGCGCATAAAGTGTCGTTATCCTAGCATGATCCCA 282

  scaffold93|si      45115 CAATTTTCACAATGTTTGTTATCTGACATGGACATCTCTGTAGAAACCAT 45164
                                     i     i           i       - i           
C genome_8_1751        281 CAATTTTCACGATGTTCGTTATCTGACACGGACATC-CCGTAGAAACCAT 233

  scaffold93|si      45165 ACCAATTTCTACATGTTGGACTTTGA 45190
                             i  v       v v          
C genome_8_1751        232 ACTAAGTTCTACAGGATGGACTTTGA 207

Matrix = 20p43g.matrix
Kimura (with divCpGMod) = 10.90
Transitions / transversions = 0.94 (17/18)
Gap_init rate = 0.01 (2 / 275), avg. gap size = 1.00 (2 / 2)


297 18.18 5.71 5.71 scaffold93|size447978 45196 45300 (402412) C genome_8_12029#DNA (3) 289 185 m_b1729s001i71 198539

  scaffold93|si      45196 GGTTGCAAATTACTGTTTTTGGTTACTGTC-CAAATTTACAGTAACCAGT 45244
                                i     - i v              -    vvi        v   
C genome_8_1202        289 GGTTGTAAATT-CCGATTTTGGTTACTGTCTCAAAAACACAGTAACGAGT 241

  scaffold93|si      45245 AACCAAAAACAGTAA--CTTAC--TGGTTACTCGGTAAGTTCCTGAAAAA 45290
                              ---    v v  -- i i -- ii     --   i       v  v 
C genome_8_1202        240 AAC---AAACCGGAATTCCTGCAGTAATTACT--GTAGGTTCCTGTAATA 196

  scaffold93|si      45291 GT-CTGTAAAT 45300
                           v - v      
C genome_8_1202        195 TTACGGTAAAT 185

Matrix = 20p43g.matrix
Kimura (with divCpGMod) = 19.66
Transitions / transversions = 0.80 (8/10)
Gap_init rate = 0.10 (10 / 104), avg. gap size = 1.20 (12 / 10)


1282 8.62 0.00 0.57 scaffold93|size447978 45280 45454 (402258) rnd-5_family-1698#Unknown 1 174 (391) m_b1729s001i72 198540

  scaffold93|si      45280 TTCCTGAAAAAGTCTGTAAATGTGACTGTCGCATGAGATTTGACTCCTAC 45329
                             v        i                  i      iiv          
  rnd-5_family-          1 TTACTGAAAAAATCTGTAAATGTGACTGTCACATGAGGCGTGACTCCTAC 50

  scaffold93|si      45330 CACAACTCCTACTGATCTCTTAAACAGTAACTTACTGTCCATTTAAGCAA 45379
                            - i         v         i                        v 
  rnd-5_family-         51 C-CGACTCCTACTCATCTCTTAAGCAGTAACTTACTGTCCATTTAAGCCA 99

  scaffold93|si      45380 AAACAGTAACCTGGTAGATTACTGTATGATTACTGTCTGATGTGACAGAA 45429
                                                                          v  
  rnd-5_family-        100 AAACAGTAACCTGGTAGATTACTGTATGATTACTGTCTGATGTGACACAA 149

  scaffold93|si      45430 TGAAATACTCCACCCATAAAACCCT 45454
                              v   i ii      ?       
  rnd-5_family-        150 TGACATATTTTACCCATNAAACCCT 174

Matrix = 20p43g.matrix
Kimura (with divCpGMod) = 8.07
Transitions / transversions = 1.50 (9/6)
Gap_init rate = 0.01 (1 / 174), avg. gap size = 1.00 (1 / 1)

3009 7.90 0.47 2.38 scaffold93|size447978 45353 45780 (401932) rnd-5_family-1698#Unknown 146 565 (0) m_b1729s001i73 198540

  scaffold93|si      45353 ACAGTAACTTACTGT--CCATTTAAGCAAAAACAGTAACCTGGTAGATTA 45400
                              i i  v  i v --    ?v  v vv                     
  rnd-5_family-        146 ACAATGACATATTTTACCCATNAAACCCTAAACAGTAACCTGGTAGATTA 195

  scaffold93|si      45401 CTGTATGATTACTGTCTGATGTGACAGAATGAAATACTCCACCCATAAAA 45450
                                                     v         i ii      i   
  rnd-5_family-        196 CTGTATGATTACTGTCTGATGTGACACAATGAAATATTTTACCCATGAAA 245

  scaffold93|si      45451 CCCTTTTTGAAATGACACCAACAAGAGATAAAGGTGCGCTATACTTTCTA 45500
                                                             iii     -       
  rnd-5_family-        246 CCCTTTTTGAAATGACACCAACAAGAGATAAAGGCATGCTAT-CTTTCTA 294

  scaffold93|si      45501 TATGATTAAGCCATCATAGTTGTCAGCATGTTGATGTCATGTTAGATTTA 45550
                                  v                        v                 
  rnd-5_family-        295 TATGATTCAGCCATCATAGTTGTCAGCATGTTTATGTCATGTTAGATTTA 344

  scaffold93|si      45551 AAGAGGCTTCAAAAAACCCCAAAGTACATTTTCGAAGTAAGTCCAAACTT 45600
                                    i                  i v ----              
  rnd-5_family-        345 AAGAGGCTTTAAAAAACCCCAAAGTACACTAT----GTAAGTCCAAACTT 390

  scaffold93|si      45601 CTGTGGGGAAAAAGCTTCTCTATCAAAACCGAGCAGAAACAACTGCACCC 45650
                             v                             -----             
  rnd-5_family-        391 CTTTGGGGAAAAAGCTTCTCTATCAAAACCGA-----AACAACTGCACCC 435

  scaffold93|si      45651 ATGTCCCTTTCACTCTTAATCATCTTCACTATCACTTGGAAAATCACATA 45700
                           i       i i     v    v               v   v        
  rnd-5_family-        436 GTGTCCCTCTTACTCTGAATCCTCTTCACTATCACTTCGAACATCACATA 485

  scaffold93|si      45701 AAAGCAAACCTTTGAATGGAAACATTCTATCCTTGGGATCATACTCATCA 45750
                                     i          v                            
  rnd-5_family-        486 AAAGCAAACCCTTGAATGGAATCATTCTATCCTTGGGATCATACTCATCA 535

  scaffold93|si      45751 CATTCCCCCCTCTGATAAACTTTTAACGTG 45780
                                                  i      
  rnd-5_family-        536 CATTCCCCCCTCTGATAAACTTTCAACGTG 565

Matrix = 20p43g.matrix
Kimura (with divCpGMod) = 8.14
Transitions / transversions = 1.06 (17/16)
Gap_init rate = 0.03 (11 / 427), avg. gap size = 1.09 (12 / 11)


288 32.30 5.06 4.78 scaffold93|size447978 46036 46786 (400926) rnd-1_family-340#Unknown 334 1086 (49) m_b1729s001i74 198541

  scaffold93|si      46036 TCCACATCTGAAAACATCGACCCACCATATTTCTTCGAAAACTGAGCCTC 46085
                              v i  vv     ?  i ?  v     i  ?vi?  ? v iv?  ?v 
  rnd-1_family-        334 TCCTCGTCATAAAACNTCAANCCTCCATACTTNGCNGANACCCTNGCNGC 383

  scaffold93|si      46086 AAAGATCTGATATCCACTGCTGTTGAACCTAATCTTC-TCCCAATCCTCA 46134
                            vii i? v  vi  vii   i i    - i iv   -            
  rnd-1_family-        384 ATGAACNTCATCCCCTTCGCTATCGAAC-TGACATTCCTCCCAATCCTCA 432

  scaffold93|si      46135 CACCATGCCCTAAAAATACAAGTGA---TGGTTTTA---TCCCATGGAAG 46178
                           vivi ?  vivi  ? iv vvv  i---i ? vv  ---   ivi ?  -
  rnd-1_family-        433 AGGTANGCATGGAANACTCTCTTGGGCTCGNTAATAAGTTCCTCCGNAA- 481

  scaffold93|si      46179 GATATCTCCAACACAATAAGCATCAAACTTGCAAGTTGAAAAGTCATTAT 46228
                           -- i i?  ?vvi  i  ?v i  ? i       vvivvi     ? i  
  rnd-1_family-        482 --TGTTNCCNTGGCAGTANTCGTCNAGCTTGCAATACTCGAAGTCNTCAT 529

  scaffold93|si      46229 CATCATACAATTTACCAGCCTTTGATGCAATCTCCCGCCGCTTTGCAGAC 46278
                            ?vivi   iivi       i-- v  - ii  v??v?    v   vvvv
  rnd-1_family-        530 CNGTCCACAGCACACCAGCCC--GCTG-AGCCTGNNTNCGCTGTGCCTCA 576

  scaffold93|si      46279 CTCTTGTGACA-GTAA--GCAGCTGAAACATATGCCTGCTGCATAGCCTT 46325
                           i    v  v v- i  --  v  vv   i?vv  v     v v i i   
  rnd-1_family-        577 TTCTTCTGCCTTGCAAAGGCTGCGCAAATNGCTGACTGCTTCTTGGTCTT 626

  scaffold93|si      46326 ATATGGCCC-AAGGCGATTCCTCTAGCCAATCAGCTGCCTCTTGTTAGAC 46374
                           v v? ??  -   vi?ii  v-  v?  ??i vv? v      vv i v 
  rnd-1_family-        627 CTCNGNNCCTAAGTTNGCTCG-CTTNCCNNCCTTNTTCCTCTTCGTGGCC 675

  scaffold93|si      46375 TTAGAGTGATGCTCCGCTTCCCCCATCCC--ACATATCTTTGA-AGTAAC 46421
                             vv    ?i    ?  i     v  ?  -- v i v----  -  i i 
  rnd-1_family-        676 TTCCAGTGNCGCTCNGCCTCCCCAATNCCTAAAACAA----GAGAGCAGC 721

  scaffold93|si      46422 -AATGCAAGC-TAATTTTCCCAAGACTTCAGTTTTACCAAGACTG--TAC 46467
                           -  vi ?v  -i  ii v  v  v  i     v-- v ii   v --  ?
  rnd-1_family-        722 TAAGACNTGCACAACCTGCCAAACACCTCAGTG--AACGGGACGGAGTAN 769

  scaffold93|si      46468 TTGTAATGCAAATCA-----AA---AGCCTTTGCGGTGTCCT--GC--TG 46505
                             v vi   v v   -----  ---  i   --   -i    --  -- ?
  rnd-1_family-        770 TTCTTGTGCCACTCATGGGCAACGCAGTCTT--CGG-ATCCTCAGCAGTN 816

  scaffold93|si      46506 AGCCAAATACCAAATTTTCTCAGAGGCAAACACTCCCTGTCTGTTCTTGA 46555
                            v   ?  i ----  v? iiv  i ? -----    i ii iv  i?  
  rnd-1_family-        817 ATCCANATGC----TTGNCCTTGAAGNA-----TCCCCGCTTAGTCCNGA 857

  scaffold93|si      46556 AAAGTTTGAGCTCACTCCAGAACTTGTCAAGTAGCGTTGCAGATAGAGT- 46604
                            ivvv iiv    vi?   i          vi i v    vi? vvv  -
  rnd-1_family-        858 AGTCGTCACGCTCCTNCCAAAACTTGTCAATCAACCTTGCCANTCCCGTT 907

  scaffold93|si      46605 --CATCTTCTTGA--AAGTATCAACCTCCGT-ACTGGGAACAAGCAGCTT 46649
                           -- i      iv --   ?  --------  -?  i  v v  i  v   
  rnd-1_family-        908 CGCGTCTTCTCCACGAAGNAT--------GTTNCTAGGCAGAAACATCTT 949

  scaffold93|si      46650 TTCAATCAAACGATGAATTGCTTCATCATCTTGCTGG-TCTCTTTCTTCT 46698
                           ?ivi  ?  v  v v  iv  --v iii    vv   -  i  v iiv  
  rnd-1_family-        950 NCGGATNAACCGTTCAACAGC--AACTGTCTTCGTGGATCCCTGTTCGCT 997

  scaffold93|si      46699 TGGCATGCTTAATCACAATGGGGACAGGACAT-AGCAAATAAGCAACTCT 46747
                            v v   vviv  ? iii     v    vv ?-              v v
  rnd-1_family-        998 TCGAATGAGCCATNATGGTGGGGTCAGGCGANCAGCAAATAAGCAACACG 1047

  scaffold93|si      46748 GACATGGGCAGACAACAACCTGGGCCTGCAATGTTTCCA 46786
                           i   vv v  ?v        vi   i  i    i i   
  rnd-1_family-       1048 AACAACGTCANTCAACAACCGAGGCTTGTAATGCTCCCA 1086

Matrix = 20p43g.matrix
Kimura (with divCpGMod) = 43.34
Transitions / transversions = 0.85 (106/125)
Gap_init rate = 0.08 (57 / 750), avg. gap size = 1.30 (74 / 57)


523 29.29 4.09 5.71 scaffold93|size447978 46061 46451 (401261) rnd-1_family-184#DNA/hAT-Tag1 724 1108 (2455) m_b1729s001i75 198542

  scaffold93|si      46061 CATATTTCTTCGAAAACTGAGCCTCAAAGATCTGATATCCACTGCTGTTG 46110
                               i  ?vi       i v  ?v    vv ? v  v?  ?vi   i  i
  rnd-1_family-        724 CATACTTNGCCGAAAACCGTGCNGCAAACCTNTCATCNCCNGCGCTATTA 773

  scaffold93|si      46111 AACCTAATCTTCTCCCAATCCTCACACCATGCCCTAAAAATACAAGTGAT 46160
                            i iv? ii ?       i    ?i?         i     v vv    i
  rnd-1_family-        774 AGCTGNACTTNCTCCCAACCCTCNTNCCATGCCCTGAAAATTCTTGTGAC 823

  scaffold93|si      46161 GGTTTTATCCCATGGAAGGATATCTCCAACA----CAATAAGCATCAAAC 46206
                           v  -------     i ----        v ---- v? i    --i  i
  rnd-1_family-        824 TGT-------CATGGGA----ATCTCCAAAAGTTNCTNTGAGCA--GAAT 860

  scaffold93|si      46207 TT---GCAAGTTGAAAAGTCATTATCATCATACAATTTACCAGCCTT-TG 46252
                             ---ii  ? ivvi       ii  v  ?i   ii     i     -  
  rnd-1_family-        861 TTATCATAANTCTCGAAGTCATCGTCTTCNCACAGCTTACCGGCCTTCTG 910

  scaffold93|si      46253 A---TGCAATCTCCCGCCGCTTTGCAGACCTCTTGTGACAGTAAGCAGCT 46299
                            --- v  v     i- viiiv   --- i   ii    v   i  v   
  rnd-1_family-        911 AGACTCCACTCTCCT-CAATCGTGC---CTTCTCATGACTGTAGGCTGCT 956

  scaffold93|si      46300 GAAACATATGCCTGCTGCATAGCCTTATATGGCCCAAGGCGATTCCT--C 46347
                            vi iii   v ?   v v i     i vi v v??   i--  v  -- 
  rnd-1_family-        957 GCGATGCATGACNGCTTCTTGGCCTTGTCCGTCGNNAGGT--TTGCTCGC 1004

  scaffold93|si      46348 TAGCCAATCAGCTGCCTCTTGTTAGACTTAGAGTGATGCTCCGCTTCCCC 46397
                            vi  vv  vvv v      vvii vi  vv    ?i       i  i  
  rnd-1_family-       1005 TTACCCTTCTTGTTCCTCTTCGCGGCTTTCCAGTGNCGCTCCGCCTCTCC 1054

  scaffold93|si      46398 CATCCCACATATC--TTTGAA-GTAACAATGCAAGCTAATTTTCCCAAGA 46444
                           v  ?  --- i? --    i -  vi vv?   v  ?  i  v  v  v 
  rnd-1_family-       1055 AATNCC---TGNCGGTTTGGACGTCGCCTNGCACGCNAACTTACCAAATA 1101

  scaffold93|si      46445 CTTCAGT 46451
                            i  ?  
  rnd-1_family-       1102 CCTCNGT 1108

Matrix = 20p43g.matrix
Kimura (with divCpGMod) = 35.53
Transitions / transversions = 1.08 (56/52)
Gap_init rate = 0.07 (29 / 390), avg. gap size = 1.31 (38 / 29)


288 32.30 5.06 4.78 scaffold93|size447978 46036 46786 (400926) rnd-1_family-340#Unknown 334 1086 (49) m_b1729s001i74 198541

  scaffold93|si      46036 TCCACATCTGAAAACATCGACCCACCATATTTCTTCGAAAACTGAGCCTC 46085
                              v i  vv     ?  i ?  v     i  ?vi?  ? v iv?  ?v 
  rnd-1_family-        334 TCCTCGTCATAAAACNTCAANCCTCCATACTTNGCNGANACCCTNGCNGC 383

  scaffold93|si      46086 AAAGATCTGATATCCACTGCTGTTGAACCTAATCTTC-TCCCAATCCTCA 46134
                            vii i? v  vi  vii   i i    - i iv   -            
  rnd-1_family-        384 ATGAACNTCATCCCCTTCGCTATCGAAC-TGACATTCCTCCCAATCCTCA 432

  scaffold93|si      46135 CACCATGCCCTAAAAATACAAGTGA---TGGTTTTA---TCCCATGGAAG 46178
                           vivi ?  vivi  ? iv vvv  i---i ? vv  ---   ivi ?  -
  rnd-1_family-        433 AGGTANGCATGGAANACTCTCTTGGGCTCGNTAATAAGTTCCTCCGNAA- 481

  scaffold93|si      46179 GATATCTCCAACACAATAAGCATCAAACTTGCAAGTTGAAAAGTCATTAT 46228
                           -- i i?  ?vvi  i  ?v i  ? i       vvivvi     ? i  
  rnd-1_family-        482 --TGTTNCCNTGGCAGTANTCGTCNAGCTTGCAATACTCGAAGTCNTCAT 529

  scaffold93|si      46229 CATCATACAATTTACCAGCCTTTGATGCAATCTCCCGCCGCTTTGCAGAC 46278
                            ?vivi   iivi       i-- v  - ii  v??v?    v   vvvv
  rnd-1_family-        530 CNGTCCACAGCACACCAGCCC--GCTG-AGCCTGNNTNCGCTGTGCCTCA 576

  scaffold93|si      46279 CTCTTGTGACA-GTAA--GCAGCTGAAACATATGCCTGCTGCATAGCCTT 46325
                           i    v  v v- i  --  v  vv   i?vv  v     v v i i   
  rnd-1_family-        577 TTCTTCTGCCTTGCAAAGGCTGCGCAAATNGCTGACTGCTTCTTGGTCTT 626

  scaffold93|si      46326 ATATGGCCC-AAGGCGATTCCTCTAGCCAATCAGCTGCCTCTTGTTAGAC 46374
                           v v? ??  -   vi?ii  v-  v?  ??i vv? v      vv i v 
  rnd-1_family-        627 CTCNGNNCCTAAGTTNGCTCG-CTTNCCNNCCTTNTTCCTCTTCGTGGCC 675

  scaffold93|si      46375 TTAGAGTGATGCTCCGCTTCCCCCATCCC--ACATATCTTTGA-AGTAAC 46421
                             vv    ?i    ?  i     v  ?  -- v i v----  -  i i 
  rnd-1_family-        676 TTCCAGTGNCGCTCNGCCTCCCCAATNCCTAAAACAA----GAGAGCAGC 721

  scaffold93|si      46422 -AATGCAAGC-TAATTTTCCCAAGACTTCAGTTTTACCAAGACTG--TAC 46467
                           -  vi ?v  -i  ii v  v  v  i     v-- v ii   v --  ?
  rnd-1_family-        722 TAAGACNTGCACAACCTGCCAAACACCTCAGTG--AACGGGACGGAGTAN 769

  scaffold93|si      46468 TTGTAATGCAAATCA-----AA---AGCCTTTGCGGTGTCCT--GC--TG 46505
                             v vi   v v   -----  ---  i   --   -i    --  -- ?
  rnd-1_family-        770 TTCTTGTGCCACTCATGGGCAACGCAGTCTT--CGG-ATCCTCAGCAGTN 816

  scaffold93|si      46506 AGCCAAATACCAAATTTTCTCAGAGGCAAACACTCCCTGTCTGTTCTTGA 46555
                            v   ?  i ----  v? iiv  i ? -----    i ii iv  i?  
  rnd-1_family-        817 ATCCANATGC----TTGNCCTTGAAGNA-----TCCCCGCTTAGTCCNGA 857

  scaffold93|si      46556 AAAGTTTGAGCTCACTCCAGAACTTGTCAAGTAGCGTTGCAGATAGAGT- 46604
                            ivvv iiv    vi?   i          vi i v    vi? vvv  -
  rnd-1_family-        858 AGTCGTCACGCTCCTNCCAAAACTTGTCAATCAACCTTGCCANTCCCGTT 907

  scaffold93|si      46605 --CATCTTCTTGA--AAGTATCAACCTCCGT-ACTGGGAACAAGCAGCTT 46649
                           -- i      iv --   ?  --------  -?  i  v v  i  v   
  rnd-1_family-        908 CGCGTCTTCTCCACGAAGNAT--------GTTNCTAGGCAGAAACATCTT 949

  scaffold93|si      46650 TTCAATCAAACGATGAATTGCTTCATCATCTTGCTGG-TCTCTTTCTTCT 46698
                           ?ivi  ?  v  v v  iv  --v iii    vv   -  i  v iiv  
  rnd-1_family-        950 NCGGATNAACCGTTCAACAGC--AACTGTCTTCGTGGATCCCTGTTCGCT 997

  scaffold93|si      46699 TGGCATGCTTAATCACAATGGGGACAGGACAT-AGCAAATAAGCAACTCT 46747
                            v v   vviv  ? iii     v    vv ?-              v v
  rnd-1_family-        998 TCGAATGAGCCATNATGGTGGGGTCAGGCGANCAGCAAATAAGCAACACG 1047

  scaffold93|si      46748 GACATGGGCAGACAACAACCTGGGCCTGCAATGTTTCCA 46786
                           i   vv v  ?v        vi   i  i    i i   
  rnd-1_family-       1048 AACAACGTCANTCAACAACCGAGGCTTGTAATGCTCCCA 1086

Matrix = 20p43g.matrix
Kimura (with divCpGMod) = 43.34
Transitions / transversions = 0.85 (106/125)
Gap_init rate = 0.08 (57 / 750), avg. gap size = 1.30 (74 / 57)


1362 28.62 6.55 3.23 scaffold93|size447978 47175 48044 (399668) C rnd-1_family-222#DNA/hAT-Tag1 (0) 898 1 m_b1729s001i76 198543

  scaffold93|si      47175 CAGGAGACAATCAGCTTGCATATCATA--GTACTTAACTTTATCAATCCC 47222
                                 ? ii  v i   -  i-    --      v  i  i  i     
C rnd-1_family-        898 CAGGAGNCGGTCCGTTTG-ATG-CATAAAGTACTTCACCTTGTCGATCCC 851

  scaffold93|si      47223 ATGCTCTTT-CATAGCTGCAAGACGGAGAAGACAATACAGAGGATATACA 47271
                           - v ?v   -   iv v     v  v i?    i     vi     i v 
C rnd-1_family-        850 -TCCNATTTGCATGTCAGCAAGCCGTAANAGACGATACACGGGATACAAA 802

  scaffold93|si      47272 GCTT-GTATG---ACCAAAAAGCGGCAGTCCCAGTAAGCCTCACTCTTGA 47317
                               - i ?i---      ---- vv       i-  ?  ---   v  -
C rnd-1_family-        801 GCTTTGCANACATACCAAA----GTAAGTCCCAA-AANCC---CTCGTG- 761

  scaffold93|si      47318 TGATAGGAAC-----AAGGAAATGGAACTCCTTCATCTCCAAGAAAACTT 47362
                           ii i    v -----v v  v vv   ? ?     ?    vi   ?i   
C rnd-1_family-        760 CAACAGGACCTCACCCACGACAGCGAANTNCTTCANCTCCCGGAANGCTT 711

  scaffold93|si      47363 TGCTAGTGATGCATTCA--CAAAGGGCATCCATTAGGCGGTAGATGAGTA 47410
                               v iv ii     v--   --   i   v i  v  ?viv ivvv  
C rnd-1_family-        710 TGCTCGCCACACATTCCGTCAA--GGCGTCCTTCAGCCGNAGCACCCTTA 663

  scaffold93|si      47411 AGAGTTGAATGAACTCACCACCCATCCTGCACTCTGATGGCTTGATGAAA 47460
                           i? ii       v   v        i        i       i      v
C rnd-1_family-        662 GNAACTGAATGACCTCCCCACCCATTCTGCACTCCGATGGCTCGATGAAC 613

  scaffold93|si      47461 -CCAATTTCTCTGCCATTGTTATGCATCTTTGAA--ACTCTGGAAAAAGG 47507
                           -    i    - i  i     i  -   i   i --v  ii vi  i vv
C rnd-1_family-        612 TCCAACTTCT-TACCGTTGTTGTG-ATCCTTGGATGCCTTCGCGAAGACT 565

  scaffold93|si      47508 GAGTGAGGAGCATGGCGCTGTG-CACCAAATACATTTCGTAACTGTTGTG 47556
                               ii  v     ?  -v i -ii     ?    iv ?v i --  i i
C rnd-1_family-        564 GAGTAGGGTGCATGNCG-GGCGTTGCCAAANACATCGCNGAGC--TTATA 518

  scaffold93|si      47557 A-AGGGAACAGAGA-TAATTAGTAATGCATCAACAAGAGCAAAAATCACC 47604
                            - ii   iv v  -i      iv - v  i  i  i i     --   v
C rnd-1_family-        517 ACAAAGAATTGTGAGCAATTAGCCA-GGATTAATAAAAACAAAA--CACA 471

  scaffold93|si      47605 AGAAGACTTACCGTCTTT---GCAAACTTGCAAAGAGCAAATATAGGA-G 47650
                            viiv  v   iii    ---       vi  ?   v vvvv     i- 
C rnd-1_family-        470 ATGGTACATACTACCTTTTTAGCAAACTGACANAGATCTTTGATAGGGCG 421

  scaffold93|si      47651 CTGCACGGTACAAACGACCGAAAATTAAAGAAACAGTGTGCTCAATTCCA 47700
                           vv iv v  - v v v?  i v   iivi v   i          i   -
C rnd-1_family-        420 AAGTCCCGT-CCACCTNCCAATAATCGTGGCAACGGTGTGCTCAACTCC- 373

  scaffold93|si      47701 GTTTG---AACAATCACCTTTGGGTAGTGTTCCTCCAACAATTGTGCAGC 47747
                           --i  ---v   i v ivviv  iv    i  i i  ?   v vv     
C rnd-1_family-        372 --CTGCATCACAGTAATGGCAGGAAAGTGCTCTTTCANCAAGTCAGCAGC 325

  scaffold93|si      47748 CTTCTGAATGTTAGAGGCGCCATCAAAAACAACCAAATCAATGTACTG-C 47796
                                 i ii  ? ?i  v         i    v v  ii  v--   - 
C rnd-1_family-        324 CTTCTGGACATTNGNAGCTCCATCAAAAGCAACAACATTGATT--CTGTC 277

  scaffold93|si      47797 TTGTCTGGGCCAATCTCCTTCATGACAGGCAAAAAATTCTTAGCAATGTA 47846
                             vvv   ii      i        v?     ? vv ?   i     i? 
C rnd-1_family-        276 TTTGGTGGATCAATCTTCTTCATGAGNGGCAANATCTNCTTGGCAATANA 227

  scaffold93|si      47847 CC---------------------------TGTGCTGGGAACAATCCACTA 47869
                             ---------------------------    ? v vvi  i  v  v 
C rnd-1_family-        226 CCANGCATCCTTTTTGCCGCCNTGCCNCATGTGNTTGCTGCAGTCAACGA 177

  scaffold93|si      47870 CATCAAGCATAACACTTGGAGCATCAGGATTACTCCCCAATATATTGATC 47919
                            i     v i vv       vii  ?  ?vvi ivv v iv ii  ?   
C rnd-1_family-        176 CGTCAAGAACACAACTTGGATTGTCNGGNGAGCCGGCAAGGACGTTNATC 127

  scaffold93|si      47920 GGGGGGATCCTGCGGATAGTAGCTCCATCCCCAAAGATGCTTATCCCAAA 47969
                           i ?  ?i ii ?vv   ?  i  ?     ?        i ii ??   ? 
C rnd-1_family-        126 AGNGGNGTTTTNACGATNGTGGCNCCATCNCCAAAGATACCCANNCCANA 77

  scaffold93|si      47970 TG-ATGGACCACCACCAACAAGTCTCTCAATTCCCTCTCTACAATAAGAA 48018
                           v -v v   vv  i i     - vv?  v  v  v  ii v ii     ?
C rnd-1_family-         76 AGTTTCGACATCCGCTAACAA-TGANTCCATGCCATCCTTCCGGTAAGAN 28

  scaffold93|si      48019 TCATGAAT-TGAAGTTACATACTTCCC 48044
                           v   i   -  v   i vii v  i  
C rnd-1_family-         27 GCATAAATGTGCAGTCAAGCAGTTTCC 1

Matrix = 20p43g.matrix
Kimura (with divCpGMod) = 34.94
Transitions / transversions = 1.08 (125/116)
Gap_init rate = 0.05 (47 / 869), avg. gap size = 1.83 (86 / 47)


316 28.01 8.09 5.06 scaffold93|size447978 48523 48695 (399017) C rnd-1_family-187#DNA/hAT-Tag1 (3135) 247 70 m_b1729s001i77 198544

  scaffold93|si      48523 TTTCTCCATTCAACAGGCATGTTCTTGCAGTGTTGAATATTTGGTCCACC 48572
                             i         iv     iii       ?iviivi  i iivvi  v  
C rnd-1_family-        247 TTCCTCCATTCAGGAGGCACACTCTTGCANCCCCTGATGTCCTTCCCCCC 198

  scaffold93|si      48573 CAAGCAATGAGA-----GAGTGCCTTGGTGTGGTTGTGATGCTTGAAGAC 48617
                            ---     iv -----?  v              vii ivvi ----- 
C rnd-1_family-        197 C---CAATGGCATGCCCNAGAGCCTTGGTGTGGTTCCAACCACT-----C 156

  scaffold93|si      48618 CAT-----ATTGCAGTGGCGACAGGTCCAGATCTCT--TTCCG--AGCGG 48658
                              -----v        i     vv        -  --i   i--? v  
C rnd-1_family-        155 CATTGGTTCTTGCAGTGACGACACCTCCAGATC-CTGGCTCCATTNGAGG 107

  scaffold93|si      48659 AATCATAAGATCTGACAATCTTGCCTGGCTCCCAAAC 48695
                           i    vviv  i    i        ?vvv        
C rnd-1_family-        106 GATCAATGCATTTGACGATCTTGCCNCCATCCCAAAC 70

Matrix = 20p43g.matrix
Kimura (with divCpGMod) = 35.94
Transitions / transversions = 1.19 (25/21)
Gap_init rate = 0.08 (13 / 172), avg. gap size = 1.77 (23 / 13)


4746 14.70 0.47 1.07 scaffold93|size447978 48895 49740 (397972) C rnd-1_family-2#Unknown (1741) 1024 184 m_b1729s001i78 198545

  scaffold93|si      48895 GGGAGTACACGGCGACGGGCCGATGTGGTTGATTAGAAGTGGGAGGGGTT 48944
                            i   v  i        vvv      v       v  v           v
C rnd-1_family-       1024 GAGAGGACGCGGCGACGTCGCGATGTTGTTGATTTGATGTGGGAGGGGTG 975

  scaffold93|si      48945 TTGGGAGGAAGGGCAGGGTCAGCACATTCAATTTTCATTTGAATAGTTGA 48994
                            v i                          i      v  i        i
C rnd-1_family-        974 TGGAGAGGAAGGGCAGGGTCAGCACATTCAGTTTTCAATTAAATAGTTGG 925

  scaffold93|si      48995 AAATAAAAAA-CAAAATGGGAGAACTCACCAGTCAGGTGAGCAATGGACC 49043
                                     -        v                    vi v      
C rnd-1_family-        924 AAATAAAAAAACAAAATGGCAGAACTCACCAGTCAGGTGATTATTGGACC 875

  scaffold93|si      49044 TGATTCTTGTTTTGGCAGCAGGGTTGTTCATCAGAGAGTACGCAGCGACG 49093
                                   v     v     v  i    v   iv    v    i      
C rnd-1_family-        874 TGATTCTTTTTTTGCCAGCACGGCTGTTGATCGTAGAGGACGCGGCGACG 825

  scaffold93|si      49094 GGCCGATGTGGGTGATTAGAAGTGGGAGGGGTGTGGGGAGGAATGGCAGG 49143
                           vvv      v v     v  v               i      v      
C rnd-1_family-        824 TCGCGATGTTGTTGATTTGATGTGGGAGGGGTGTGGAGAGGAAGGGCAGG 775

  scaffold93|si      49144 GTCAGCACAT-TCAATTTTCAATTAACTAGTTGAAAATACAAAAATGGGA 49192
                                i- i -               v            v        v 
C rnd-1_family-        774 GTCAGT-CGTGTCAATTTTCAATTAAATAGTTGAAAATAAAAAAATGGCA 726

  scaffold93|si      49193 GAACTCACCAGTCAGGTGAGCAATGGACCTGATTATTTTTTTGGAAGCAG 49242
                                                             v        vv    v
C rnd-1_family-        725 GAACTCACCAGTCAGGTGAGCAATGGACCTGATTCTTTTTTTGCCAGCAC 676

  scaffold93|si      49243 GGCTGTTGATCAGAGAGTACAGGGCGATGGGCCGATGTAGTTGATTAGAA 49292
                                  v   iv    v  iv     i vvv      v       v  v
C rnd-1_family-        675 GGCTGTTTATCGTAGAGGACGCGGCGACGTCGCGATGTTGTTGATTTGAT 626

  scaffold93|si      49293 GTGGGAGGGGTGTGGGGAGGAAGGGCAGGGTTAGTTGCAACAATTTTCAA 49342
                                          i               i   vivi  i        
C rnd-1_family-        625 GTGGGAGGGGTGTGGAGAGGAAGGGCAGGGTCAGTAAGGACGATTTTCAA 576

  scaffold93|si      49343 TTAAATAGTTTTGCGCATGAAAA-AACAAAATGGGAGAACTCACCAACCA 49391
                                    --------      -  v       v           vi  
C rnd-1_family-        575 TTAAATAGT--------TGAAAATAAAAAAATGGCAGAACTCACCACTCA 534

  scaffold93|si      49392 GGTGAGCAATGGACCTGATTATTTTTTTGGTAGCAGGGCTGTTGATCTGA 49441
                                     ?         v        vi    v       v  ivv 
C rnd-1_family-        533 GGTGAGCAATNGACCTGATTCTTTTTTTGCCAGCACGGCTGTTTATTGTA 484

  scaffold93|si      49442 GAGGACGCGGCGACGGGCCTATGTGGTTGATTAGATGTGGGAGGGGTGTG 49491
                                      ?   vvv v    v                       i 
C rnd-1_family-        483 GAGGACGCGGCNACGTCGCGATGTTGTTGATTAGATGTGGGAGGGGTGCG 434

  scaffold93|si      49492 GGGAGGAATGGCAGGGTTAGTTGCGACGATTTTTGATTAAATAGTTTTGC 49541
                                            i   viv         ii       v    v  
C rnd-1_family-        433 GGGAGGAATGGCAGGGTCAGTAAGGACGATTTTCAATTAAATTGTTTAGC 384

  scaffold93|si      49542 GCATAAAAAAA-CAAAATCGCAATAACACAACAACCAACCAGTCTTTTGC 49590
                           i i        -       ivv                  v        v
C rnd-1_family-        383 ACGTAAAAAAACCAAAATCAGCATAACACAACAACCAACCTGTCTTTTGA 334

  scaffold93|si      49591 GGGGGCGTCAAGGACGACGCGTTGCTGCGATTAGTGGAAAGACGATGTGA 49640
                                           v       vi     viv   i         v v
C rnd-1_family-        333 GGGGGCGTCAAGGACGCCGCGTTGGCGCGATGGCTGGGAAGACGATGAGC 284

  scaffold93|si      49641 CAACTCGCGGCTAAAAACTTGACGAACTTGCAGAGATAGAAGGGGATGAA 49690
                                       v      iv i     ii       v           v
C rnd-1_family-        283 CAACTCGCGGCTCAAAACTCCATGAACTCACAGAGATCGAAGGGGATGAC 234

  scaffold93|si      49691 GTTCCGCTCGAGCGGAAATCCCGTTGTCTTGTTTTGTTATGGGGCAATGC 49740
                           vv     vi             i    i                      
C rnd-1_family-        233 TGTCCGCGTGAGCGGAAATCCCATTGTTTTGTTTTGTTATGGGGCAATGC 184

Matrix = 20p43g.matrix
Kimura (with divCpGMod) = 14.94
Transitions / transversions = 0.52 (42/81)
Gap_init rate = 0.02 (13 / 845), avg. gap size = 1.00 (13 / 13)


594 13.64 0.00 0.00 scaffold93|size447978 49741 49828 (397884) genome_2_6197#DNA 193 280 (176) m_b1729s001i79 198546

  scaffold93|si      49741 AAAAATGGGCGCGTGTGGCCATCTGCATGTTGATTCACGCTTCTCTTCAC 49790
                                     i  i           vv  v  i            i    
  genome_2_6197        193 AAAAATGGGCACGCGTGGCCATCTGGTTGATGGTTCACGCTTCTCCTCAC 242

  scaffold93|si      49791 AAGTACGCATGCATTGTGTATTAGGGAGATGACAGACG 49828
                                      i     i vvi                
  genome_2_6197        243 AAGTACGCATGTATTGTATTGCAGGGAGATGACAGACG 280

Matrix = 20p43g.matrix
Kimura (with divCpGMod) = 13.89
Transitions / transversions = 1.40 (7/5)
Gap_init rate = 0.00 (0 / 87), avg. gap size = 0.0 (0 / 0)


361 6.82 0.00 0.00 scaffold93|size447978 49829 49872 (397840) C rnd-1_family-90#Unknown (280) 44 1 m_b1729s001i80 198547

  scaffold93|si      49829 GTCCCGACACATGACTGAGCCCTTTAAATAGTGACTGAGTGGGC 49872
                                     i            v    i               
C rnd-1_family-         44 GTCCCGACACGTGACTGAGCCCTATAAACAGTGACTGAGTGGGC 1

Matrix = 20p43g.matrix
Kimura (with divCpGMod) = 4.94
Transitions / transversions = 2.00 (2/1)
Gap_init rate = 0.00 (0 / 43), avg. gap size = 0.0 (0 / 0)


253 18.18 0.00 0.00 scaffold93|size447978 49884 49927 (397785) C genome_11_2781#DNA (121) 78 35 m_b1729s001i81 198548

  scaffold93|si      49884 GTGTCACCAAGATTTGGTGACAATAACGTGTCACGGTGACATGT 49927
                                  v  i v i  i    v v           i       
C genome_11_278         78 GTGTCACAAAAAATCGGCGACATTTACGTGTCACGGCGACATGT 35

Matrix = 20p43g.matrix
Kimura (with divCpGMod) = 13.14
Transitions / transversions = 1.00 (4/4)
Gap_init rate = 0.00 (0 / 43), avg. gap size = 0.0 (0 / 0)


246 21.05 0.00 0.00 scaffold93|size447978 50168 50224 (397488) C genome_1_4786#DNA (234) 60 4 m_b1729s001i82 198549

  scaffold93|si      50168 GACAGTAATTTACTGAGTAAGCAGTAATTATTCAGTAACTTGACAGTAAT 50217
                                  v     v      v         ivv     i vviv      
C genome_1_4786         60 GACAGTATTTTACAGAGTAATCAGTAATTACGGAGTAATTACGGAGTAAT 11

  scaffold93|si      50218 TTGCAAC 50224
                              v   
C genome_1_4786         10 TTGGAAC 4

Matrix = 20p43g.matrix
Kimura (with divCpGMod) = 20.64
Transitions / transversions = 0.33 (3/9)
Gap_init rate = 0.00 (0 / 56), avg. gap size = 0.0 (0 / 0)


502 29.05 2.02 2.44 scaffold93|size447978 50759 51005 (396707) rnd-1_family-336#Unknown 14 259 (0) m_b1729s001i83 198550

  scaffold93|si      50759 CTTGAGTTTGCTGTTGAGTTGGTCTTAAACCTGAGGTTTGTTGATGGTTC 50808
                             ? i?i   i -   ivv   vv ii?   i ?  ? i           
  rnd-1_family-         14 CTNGGNCTTGTT-TTGGCGTGGAGTCGNACCCGNGGNTCGTTGATGGTTC 62

  scaffold93|si      50809 TGCAGCTGACTTATTGTATGAT--TTTCTCCTAAGTTTCAAAGTATCTTC 50856
                                i   i  v v ??   i-- v?     --  ?v i     i  ? 
  rnd-1_family-         63 TGCAGTTGATTTTTGGNNTGACNATGNCTCCT--GTNGCGAAGTACCTNC 110

  scaffold93|si      50857 AGCTTGCATGAAAAGTAATCATCAAGATTTTGAAGGAAGATCAAATTGCA 50906
                             i    ?v i iii ?v  i ?   i  i v  i i v    vv v  v
  rnd-1_family-        111 AGTTTGCNAGGAGGATNCTCGTNAAGGTTCTCAAAGGACATCATCTGGCC 160

  scaffold93|si      50907 AAAA--ATGCTATGTCTTCACTTGAAAAGTTGGAAGAGTACCACACTCTA 50954
                             i -- v  -- ?i v? vvi   i  ii    i     i ivi vv i
  rnd-1_family-        161 AAGATCAGGC--TNCCANCCGCTGAGAAACTGGAGGAGTATCGGGCGATG 208

  scaffold93|si      50955 A-TCAACACATGTTATCCAGTATTTCATGATATGTGGTGTACACTGGATG 51003
                            -     i-?i ?i    v  vi ?v ii  i ?   v i  ?v      
  rnd-1_family-        209 ATTCAACG-NCGNCATCCTGTCCTNGACAATGTNTGGGGCACNATGGATG 257

  scaffold93|si      51004 GG 51005
                             
  rnd-1_family-        258 GG 259

Matrix = 20p43g.matrix
Kimura (with divCpGMod) = 36.36
Transitions / transversions = 1.50 (42/28)
Gap_init rate = 0.04 (9 / 246), avg. gap size = 1.22 (11 / 9)


366 11.32 0.00 0.00 scaffold93|size447978 51294 51346 (396366) genome_2_10548#DNA 433 485 (0) m_b1729s001i84 198551

  scaffold93|si      51294 ACCAGTGGCCAAAGATATCTGACATATAGTGGGCCAAAGTCAATTCATTC 51343
                             v                             vi      v     iv  
  genome_2_1054        433 ACGAGTGGCCAAAGATATCTGACATATAGTGGTTCAAAGTGAATTCGATC 482

  scaffold93|si      51344 TTG 51346
                              
  genome_2_1054        483 TTG 485

Matrix = 20p43g.matrix
Kimura (with divCpGMod) = 10.31
Transitions / transversions = 0.50 (2/4)
Gap_init rate = 0.00 (0 / 52), avg. gap size = 0.0 (0 / 0)

411 2.17 0.00 0.00 scaffold93|size447978 51294 51339 (396373) genome_11_523#DNA 621 666 (1) m_b1729s001i85 198551

  scaffold93|si      51294 ACCAGTGGCCAAAGATATCTGACATATAGTGGGCCAAAGTCAATTC 51339
                                                       i                 
  genome_11_523        621 ACCAGTGGCCAAAGATATCTGACATATAATGGGCCAAAGTCAATTC 666

Matrix = 20p43g.matrix
Kimura (with divCpGMod) = 2.22
Transitions / transversions = 1.00 (1/0)
Gap_init rate = 0.00 (0 / 45), avg. gap size = 0.0 (0 / 0)


1921 11.72 1.37 0.34 scaffold93|size447978 51351 51641 (396071) genome_11_9368#DNA 1 294 (181) m_b1729s001i86 198552

  scaffold93|si      51351 AAGGTGTCCAC-CAACCCAGAATTGTTGATGAATTGTCGACAATTTGTCA 51399
                                      -               vi            i       i
  genome_11_936          1 AAGGTGTCCACGCAACCCAGAATTGTTTGTGAATTGTCGACGATTTGTCG 50

  scaffold93|si      51400 ACAATTTGTCAAATCCAAGTTATACTCAGTTGAAGCTACTTGTGGTTTTA 51449
                                           i    v                  i   i     
  genome_11_936         51 ACAATTTGTCAAATCCGAGTTTTACTCAGTTGAAGCTACTCGTGATTTTA 100

  scaffold93|si      51450 CATCATATTTTTT-GCATTACGCCATTAATCGTATAAGAGTTT-ACTCTA 51497
                            i   i      i-  v     i           v v v    -      
  genome_11_936        101 CGTCACATTTTTCCGCTTTACGTCATTAATCGTAAATGTGTTTTACTCTA 150

  scaffold93|si      51498 AATCAACAACTCGTAATTTGACGATTTGCAATTTGTCGACAATCTAACAA 51547
                                        i    i   i   i                       
  genome_11_936        151 AATCAACAACTCGCAATTCGACAATTCGCAATTTGTCGACAATCTAACAA 200

  scaffold93|si      51548 ATCAGGATCTGGTCAACAAACACATAGATACTGGTATGTTTCTATGTGTA 51597
                                 i i v   i        i    v               i     
  genome_11_936        201 ATCAGGGTTTTGTCGACAAACACGTAGAGACTGGTATGTTTCTACGTGTA 250

  scaffold93|si      51598 TTCATTTTTGGAGCACTTTGGTGTGCA-TTTTGAGAGTCCTCATA 51641
                                           -    i i  v-        v v ii   
  genome_11_936        251 TTCATTTTTGGAGCAC-TTGGCGCGCCTTTTTGAGACTACCTATA 294

Matrix = 20p43g.matrix
Kimura (with divCpGMod) = 8.48
Transitions / transversions = 2.09 (23/11)
Gap_init rate = 0.02 (5 / 290), avg. gap size = 1.00 (5 / 5)


1335 10.77 1.54 0.00 scaffold93|size447978 51706 51900 (395812) genome_11_9368#DNA 276 473 (2) m_b1729s001i87 198553

  scaffold93|si      51706 CTTTTT---ATTACCTATGAAACTGAATTACATCTAACAAATTGCCAACA 51752
                                 --- i       i   v                      i    
  genome_11_936        276 CTTTTTGAGACTACCTATAAAAGTGAATTACATCTAACAAATTGCTAACA 325

  scaffold93|si      51753 AATCAACAAGTTGTGTGGACACCAAACTGTTTGGATTTATGATTCAAATC 51802
                               i        i            v  v i      i     vvi  i
  genome_11_936        326 AATCGACAAGTTGCGTGGACACCAAAATGGTCGGATTTGTGATTGTGATT 375

  scaffold93|si      51803 ATAAACGTAGTTTAAAGAAATAAAAATAATCGGAGTGGCTCATTTGACTA 51852
                           i   v    i                              v       v 
  genome_11_936        376 GTAATCGTAATTTAAAGAAATAAAAATAATCGGAGTGGCTGATTTGACGA 425

  scaffold93|si      51853 TTAACATTCGACAATCGACAAATCACAAATCCAGTTTGTGTGGACATC 51900
                                                                 i       i 
  genome_11_936        426 TTAACATTCGACAATCGACAAATCACAAATCCAGTTTGCGTGGACACC 473

Matrix = 20p43g.matrix
Kimura (with divCpGMod) = 9.53
Transitions / transversions = 1.62 (13/8)
Gap_init rate = 0.01 (1 / 194), avg. gap size = 3.00 (3 / 1)


2510 11.92 0.00 0.00 scaffold93|size447978 51936 52279 (395433) genome_4_4132#DNA 6 349 (0) m_b1729s001i88 198554

  scaffold93|si      51936 TGTTTGCAGGTGGAAAAAAGTGAAGACTTGACAAGTTGTGTGCCCTACTT 51985
                                                           i     i  i        
  genome_4_4132          6 TGTTTGCAGGTGGAAAAAAGTGAAGACTTGACGAGTTGCGTACCCTACTT 55

  scaffold93|si      51986 TCAGGAACCATAACCTAATGAGGGGTATGCAACTCTATTTTTGTCGGAGT 52035
                                                      i                      
  genome_4_4132         56 TCAGGAACCATAACCTAATGAGGGGTACGCAACTCTATTTTTGTCGGAGT 105

  scaffold93|si      52036 CTATGGTTCAAAAAAATTCACGACCTAACCATAGAAAAAGATCATACCCT 52085
                                    i      v v      ii             vv        
  genome_4_4132        106 CTATGGTTCGAAAAAAGTGACGACCCGACCATAGAAAAAGTGCATACCCT 155

  scaffold93|si      52086 CTTCCTATTTTGGCGCCACCAACCTTACCTAGCAAATCTCCCGCTCGAAC 52135
                                                        v   i           v   i
  genome_4_4132        156 CTTCCTATTTTGGCGCCACCAACCTTACCGAGCGAATCTCCCGCTAGAAT 205

  scaffold93|si      52136 TTGTACTCAAAGGAAGCAGGTCTTCACATCTGCATTTTCAGTTTCCACCT 52185
                              i    i   v i          iii                      
  genome_4_4132        206 TTGCACTCGAAGTAGGCAGGTCTTCGTGTCTGCATTTTCAGTTTCCACCT 255

  scaffold93|si      52186 GCAAACAAGGGTGCGTATGCTGTCTGTAAGTCACCTGTTTGAAGGGGTGC 52235
                                            ivi    i   v    v i            i 
  genome_4_4132        256 GCAAACAAGGGTGCGTACCTTGTCCGTACGTCAACCGTTTGAAGGGGTAC 305

  scaffold93|si      52236 AAAAGTCTTCGTGTCTTCACTTTTGTCCACCTGCAAATAGTGCC 52279
                           iv      v iv            v i i      i i  i   
  genome_4_4132        306 GCAAGTCTGCAAGTCTTCACTTTTTTTCGCCTGCAGACAGCGCC 349

Matrix = 20p43g.matrix
Kimura (with divCpGMod) = 9.03
Transitions / transversions = 1.93 (27/14)
Gap_init rate = 0.00 (0 / 343), avg. gap size = 0.0 (0 / 0)


549 9.64 10.84 0.00 scaffold93|size447978 52280 52362 (395350) C genome_8_12120#DNA (351) 106 15 m_b1729s001i89 198536

  scaffold93|si      52280 TTATCTCAGAGATCTCGAAACATGCATTCGAAA---------TCTGTCCA 52320
                                   i v          i   i       ---------       i
C genome_8_1212        106 TTATCTCAAATATCTCGAAACGTGCGTTCGAAAAAAGGACGGTCTGTCCG 57

  scaffold93|si      52321 TTCAAGTATCTTTGAGACATAAAGCTAGGGGTGTGGGTTTTT 52362
                                       v                   vi        
C genome_8_1212         56 TTCAAGTATCTTAGAGACATAAAGCTAGGGGTCCGGGTTTTT 15

Matrix = 20p43g.matrix
Kimura (with divCpGMod) = 5.50
Transitions / transversions = 1.67 (5/3)
Gap_init rate = 0.01 (1 / 82), avg. gap size = 9.00 (9 / 1)


1930 13.81 1.09 1.09 scaffold93|size447978 52361 52726 (394986) genome_10_3662#DNA 61 426 (274) m_b1729s001i90 198555

  scaffold93|si      52361 TTCGGCAAGAAGATAGCGATGAAAATAATACCACAAAATCAAATATAAAT 52410
                             i   i        v     v  i    v              v     
  genome_10_366         61 TTTGGCGAGAAGATATCGATGCAAGTAATCCCACAAAATCAAATTTAAAT 110

  scaffold93|si      52411 CTATCGTATGTAGAGGTTATATTGTTGATTTCAAAGGAAGAAAATAAAGA 52460
                               i   i   v v       v i   i     v               
  genome_10_366        111 CTATTGTACGTATATGTTATATAGCTGACTTCAACGGAAGAAAATAAAGA 160

  scaffold93|si      52461 GAATGTTACATTTATCGAAAAAC-TATCCATTAGAACTATCAACAATTAA 52509
                                   - viv  iv   v i-     i              i   v 
  genome_10_366        161 GAATGTTA-AGCGATTCAAATATATATCCGTTAGAACTATCAACGATTCA 209

  scaffold93|si      52510 GTACAGTATGA--TCTCTATGAAAGAAGCGATCATTGCTGCCAAACTAGA 52557
                             v        --      v             i             v  
  genome_10_366        210 GTCCAGTATGACCTCTCTAGGAAAGAAGCGATCGTTGCTGCCAAACTCGA 259

  scaffold93|si      52558 TTGAAAAATTT-GAACATATTTGAACATTTTTGAACATTTTTGAACTGTT 52606
                                v v   -      v                           vv  
  genome_10_366        260 TTGAATATTTTTGAACATTTTTGAACATTTTTGAACATTTTTGAACATTT 309

  scaffold93|si      52607 CAAAAATGTTCAAAAACGTTCAAACATTAGGGTTTGTATTTCAACTAAGT 52656
                           ivi  v          i       i         i       i  v v  
  genome_10_366        310 TTGAACTGTTCAAAAATGTTCAAATATTAGGGTTCGTATTTCGACAACGT 359

  scaffold93|si      52657 TGTATTGAACATTTTTGAACATTTTTGCACATGTTCAAAAATTTACAAAA 52706
                           v                          v              v v     
  genome_10_366        360 GGTATTGAACATTTTTGAACATTTTTGAACATGTTCAAAAATGTTCAAAA 409

  scaffold93|si      52707 ATGTTCAATAATATAGTCAA 52726
                            -      v   i --    
  genome_10_366        410 A-GTTCAAAAATGT--TCAA 426

Matrix = 20p43g.matrix
Kimura (with divCpGMod) = 12.87
Transitions / transversions = 0.67 (20/30)
Gap_init rate = 0.02 (7 / 365), avg. gap size = 1.14 (8 / 7)


226 19.57 0.00 0.00 scaffold93|size447978 52836 52881 (394831) C rnd-1_family-208#Unknown (8) 46 1 m_b1729s001i91 198556

  scaffold93|si      52836 CTCATTTTGGAAGTGAGATATAATTTTCTAGGTAAGCAAAGCTCAA 52881
                            i      ?   i i            vv      i  i vv    
C rnd-1_family-         46 CCCATTTTNGAAATAAGATATAATTTTAAAGGTAAACAGACATCAA 1

Matrix = 20p43g.matrix
Kimura (with divCpGMod) = 23.53
Transitions / transversions = 1.25 (5/4)
Gap_init rate = 0.00 (0 / 45), avg. gap size = 0.0 (0 / 0)

400 21.98 1.83 5.70 scaffold93|size447978 52841 53004 (394708) C rnd-5_family-3853#Unknown (167) 187 30 m_b1729s001i92 198556

  scaffold93|si      52841 TTTGGAAGTGAGATATAATTTTCTAGGTAAGCAAAGCTCAATACCTCATA 52890
                                  ?-iv    i      v?         ? vv    v  v  ?ii
C rnd-5_family-        187 TTTGGAAN-ACGATACAATTTTANAGGTAAGCANATATCAAAACATCNCG 139

  scaffold93|si      52891 TCTAGGTATGCTTGTCAAAAGTGCAAACTATATATTTT-CTGGTAATTAC 52939
                           v   vvi   ivi   --  v ?v   ---- v     - v        -
C rnd-5_family-        138 ACTACCCATGTACGTC--AACTNAAAA----AAATTTTACAGGTAATTA- 96

  scaffold93|si      52940 ACTTCAAAGCATACTAAATTGTCTTTCTTACCTATATTGGTCAAGGGTG- 52988
                           i      v    vi  ? v   v iv       i - i      i?   -
C rnd-5_family-         95 GCTTCAATGCATCTTANAATGTATCACTTACCTGT-TCGGTCAAANGTGA 47

  scaffold93|si      52989 -TAAACTATCTCACTGG 53004
                           -v     i         
C rnd-5_family-         46 AAAAACTGTCTCACTGG 30

Matrix = 20p43g.matrix
Kimura (with divCpGMod) = 24.75
Transitions / transversions = 0.70 (14/20)
Gap_init rate = 0.07 (12 / 163), avg. gap size = 1.00 (12 / 12)


437 16.28 2.33 0.00 scaffold93|size447978 52915 53000 (394712) rnd-1_family-571#Unknown 1 88 (0) m_b1729s001i93 198557

  scaffold93|si      52915 AAACTATATATTTTCTGGTAATTACACTTCAAAGCATACTAAATTGTCTT 52964
                              iv  v     v v         i      i          v      
  rnd-1_family-          1 AAATAATTTATTTACAGGTAATTACGCTTCAAGGCATACTAAAATGTCTT 50

  scaffold93|si      52965 TCTTACCTATATTGGTCAAGGGT--GTAAACTATCTCA 53000
                                        i     vi  --iv     i     
  rnd-1_family-         51 TCTTACCTATATTAGTCAATAGTTAAAAAACTGTCTCA 88

Matrix = 20p43g.matrix
Kimura (with divCpGMod) = 17.07
Transitions / transversions = 1.00 (7/7)
Gap_init rate = 0.01 (1 / 85), avg. gap size = 2.00 (2 / 1)


261 17.75 0.00 1.61 scaffold93|size447978 53013 53075 (394637) rnd-1_family-117#Unknown 1 62 (0) m_b1729s001i94 198558

  scaffold93|si      53013 AAGGAGAATGAAGAGAGGGAGAAAAGGTGTCCTAGTTTCCAATAGATCTA 53062
                                   v  ii   i         ?v ii -           v v   
  rnd-1_family-          1 AAGGAGAAGGAGAAGAAGGAGAAAAGNGGCTC-AGTTTCCAATACAACTA 49

  scaffold93|si      53063 GGATGTTGAAAAA 53075
                           i   v        
  rnd-1_family-         50 AGATTTTGAAAAA 62

Matrix = 20p43g.matrix
Kimura (with divCpGMod) = 20.81
Transitions / transversions = 1.20 (6/5)
Gap_init rate = 0.02 (1 / 62), avg. gap size = 1.00 (1 / 1)


1525 15.13 10.14 0.64 scaffold93|size447978 53104 53389 (394323) genome_6_2456#DNA 65 377 (0) m_b1729s001i95 198559

  scaffold93|si      53104 TAAATAGGAACAAAGTCACATCTATTGACAGACATT---TTTGGGTGCTC 53150
                                   v  i  i    i                ---   v  ii   
  genome_6_2456         65 TAAATAGGCACGAAATCACGTCTATTGACAGACATTACATTTTGGCACTC 114

  scaffold93|si      53151 TCAAT------GCAACATTAAAACATGTGGTGGGGAGGATTCA---TTTT 53191
                             i  ------ ii     i     i    i    v      i---    
  genome_6_2456        115 TCGATCTTGATGTGACATTGAAACACGTGGCGGGGTGGATTCGCATTTTT 164

  scaffold93|si      53192 TGCTTTAGGTACATGAATGGAGAAAATATCTAAAA-CACTGTGTTGCATC 53240
                             --   v    i      i               -iiiii   ii    
  genome_6_2456        165 TG--TTATGTACGTGAATGAAGAAAATATCTAAAAATGTCATGTCACATC 212

  scaffold93|si      53241 AAAATAGGCAAATAAATAGGATCAAAACCCTCCTTTCAAATCTATTGCCC 53290
                           v                          v    i     i           
  genome_6_2456        213 TAAATAGGCAAATAAATAGGATCAAAAACCTCTTTTCAGATCTATTGCCC 262

  scaffold93|si      53291 TTGAAAAAGGATCTTGCCTATTTG----------------GGGCCTATAA 53324
                           i     i   v i          i---------------- i        
  genome_6_2456        263 CTGAAAGAGGTTTTTGCCTATTTACTGCCTATATTCCTTCGAGCCTATAA 312

  scaffold93|si      53325 AGAGCATTGCGAAATCAAAAGAGGCTCCTCAAAATATGCAATAAATAGGA 53374
                                  i  v         v     v iv      v             
  genome_6_2456        313 AGAGCATCGCCAAATCAAAATAGGCTGCCAAAAATAGGCAATAAATAGGA 362

  scaffold93|si      53375 TTGACAGAATGGGCC 53389
                                    i     
  genome_6_2456        363 TTGACAGAACGGGCC 377

Matrix = 20p43g.matrix
Kimura (with divCpGMod) = 13.59
Transitions / transversions = 2.58 (31/12)
Gap_init rate = 0.02 (7 / 285), avg. gap size = 4.43 (31 / 7)


339 10.64 0.00 0.00 scaffold93|size447978 53395 53441 (394271) genome_10_2906#DNA 185 231 (514) m_b1729s001i96 198560

  scaffold93|si      53395 CTGATTTCTCTTCAAATTCTGAACAAAAATCAGGCAGCCTTTGGCAG 53441
                            i                  vi v             v         
  genome_10_290        185 CCGATTTCTCTTCAAATTCTCGAGAAAAATCAGGCAGACTTTGGCAG 231

Matrix = 20p43g.matrix
Kimura (with divCpGMod) = 7.17
Transitions / transversions = 0.67 (2/3)
Gap_init rate = 0.00 (0 / 46), avg. gap size = 0.0 (0 / 0)


974 23.48 6.64 0.94 scaffold93|size447978 53690 53990 (393722) genome_10_2906#DNA 428 745 (0) m_b1729s001i97 198561

  scaffold93|si      53690 AAGTATATTATG-AGCTCACTAGATTTTTGGCAGACTTTGGCAGCCCTTG 53738
                                  i vi -i v  i                         v i   
  genome_10_290        428 AAGTATACTCCGTGGATCGCTAGATTTTTGGCAGACTTTGGCAGACTTTG 477

  scaffold93|si      53739 GCA---TGGA------------TGCCAAAGTCTGCTGGTTTATTGGGAGA 53773
                              --- v  ------------             ii    viv v    
  genome_10_290        478 GCAGACTTGAGCTGCCAAAGTCTGCCAAAGTCTGCCAGTTTTCAGCGAGA 527

  scaffold93|si      53774 ATTGATTGAAGTCATAAATCTCCAGT-GTTCCT--AATTCCACACCATTG 53820
                            v iv       v      - v   i-    i --     ii   v    
  genome_10_290        528 AATATTTGAAGTAATAAAT-TGCAGCCGTTCTTGCAATTCTGCACGATTG 576

  scaffold93|si      53821 AAGATAAGTACCAAATGCAATTACACATGAGGTAAGTCATTAAGAATACT 53870
                                v  i v        i   vvv          vv vi      ivv
  genome_10_290        577 AAGATTAGCAACAAATGCAGTTAGCGATGAGGTAAGAAAGCAAGAATGGG 626

  scaffold93|si      53871 TACCTTTCTCATCAACCTAAGGCCACAAGATTTTTCAGTGATGCAATCCT 53920
                                      v    iv  v i i         vv      vi    i 
  genome_10_290        627 TACCTTTCTCAACAACTGAATGTCGCAAGATTTTGAAGTGATTTAATCTT 676

  scaffold93|si      53921 GTTGACAACAACAATCTCGCCATAAATGTATTTCCTTTG-TTTACGAAAC 53969
                            vvv  v    ii v -v v  v i vi  iv       -     i   i
  genome_10_290        677 GGATACCACAATGAGC-GGACAAAGAAATACATCCTTTGTTTTACAAAAT 725

  scaffold93|si      53970 GTATTTTTGCAGGTTCTCCCT 53990
                           i  -      v      i   
  genome_10_290        726 ATA-TTTTGCCGGTTCTTCCT 745

Matrix = 20p43g.matrix
Kimura (with divCpGMod) = 26.93
Transitions / transversions = 0.79 (31/39)
Gap_init rate = 0.03 (9 / 300), avg. gap size = 2.56 (23 / 9)


363 8.33 0.00 0.00 scaffold93|size447978 54057 54104 (393608) C rnd-5_family-1290#Unknown (8) 48 1 m_b1729s001i98 198562

  scaffold93|si      54057 AAAAAGTTACAGAAGCTTTCACAGTTAAGGCAAGGTTGGGCAATGCTT 54104
                                      v  i                  i   i          
C rnd-5_family-         48 AAAAAGTTACACAAACTTTCACAGTTAAGGCAAAGTTAGGCAATGCTT 1

Matrix = 20p43g.matrix
Kimura (with divCpGMod) = 8.95
Transitions / transversions = 3.00 (3/1)
Gap_init rate = 0.00 (0 / 47), avg. gap size = 0.0 (0 / 0)


1807 10.00 1.54 0.00 scaffold93|size447978 54107 54366 (393346) rnd-1_family-126#Unknown 558 821 (136) m_b1729s001i99 198563

  scaffold93|si      54107 CTAACTCTAACTTTCCCAACTTTTGCTGAAGGCAAAATGAATAACTCTAA 54156
                                  i     v  i      ?  i            iv         
  rnd-1_family-        558 CTAACTCCAACTTACCTAACTTTNGCCGAAGGCAAAATGGCTAACTCTAA 607

  scaffold93|si      54157 CTTACCTAACTTTTGCTCAAGGCAAAATGGCTAACTTTAACTTACCTACC 54206
                                           iv                  i           v 
  rnd-1_family-        608 CTTACCTAACTTTTGCCGAAGGCAAAATGGCTAACTCTAACTTACCTAAC 657

  scaffold93|si      54207 TTTTGTCAAAGGCAAAATTGCCAACTCTAACTTACCAAACTTTTGCCCAA 54256
                                i i          v  i              v          v  
  rnd-1_family-        658 TTTTGCCGAAGGCAAAATAGCTAACTCTAACTTACCTAACTTTTGCCGAA 707

  scaffold93|si      54257 GGCAAAATGGCCAACTCTAACTTACCTAACTTTTGCCCAAGGCAAAATGT 54306
                                      ?                         v           v
  rnd-1_family-        708 GGCAAAATGGCNAACTCTAACTTACCTAACTTTTGCCGAAGGCAAAATGG 757

  scaffold93|si      54307 CTAACTTCAACTTACCCAACT----CTGGAGGCAACATGGCTAGCTCTAA 54352
                                 ii        i    ---- i i      v       i      
  rnd-1_family-        758 CTAACTCTAACTTACCTAACTTTTGCCGAAGGCAAAATGGCTAACTCTAA 807

  scaffold93|si      54353 CTTGCCTAACTTTT 54366
                              i          
  rnd-1_family-        808 CTTACCTAACTTTT 821

Matrix = 20p43g.matrix
Kimura (with divCpGMod) = 9.26
Transitions / transversions = 1.60 (16/10)
Gap_init rate = 0.00 (1 / 259), avg. gap size = 4.00 (4 / 1)


406 16.44 1.33 2.70 scaffold93|size447978 54358 54432 (393280) rnd-1_family-72#Unknown 147 220 (666) m_b1729s001i100 198564

  scaffold93|si      54358 CTAACTTTTATGATATTACTAGGAGCTGCTGCAAGATTTTTTGTGGCGA- 54406
                              v   ii   iv     i  v   i                 i    -
  rnd-1_family-        147 CTACCTTCCATGGAATTACCAGCAGCCGCTGCAAGATTTTTTGTAGCGAG 196

  scaffold93|si      54407 CTAGACAGAATGCAATTGTTATAAAG 54432
                                        i  --  i  i  
  rnd-1_family-        197 CTAGACAGAATGCGAT--TTGTAGAG 220

Matrix = 20p43g.matrix
Kimura (with divCpGMod) = 15.76
Transitions / transversions = 3.00 (9/3)
Gap_init rate = 0.04 (3 / 74), avg. gap size = 1.00 (3 / 3)


1499 17.81 9.93 0.00 scaffold93|size447978 54372 54663 (393049) C rnd-1_family-26#Unknown (0) 324 4 m_b1729s001i101 198565

  scaffold93|si      54372 ATTACTAGGAGCTGCTGCAAGATTTTTTGTGGCGA-CTAGACAGAATGCA 54420
                                   v   i                 i    -              
C rnd-1_family-        324 ATTACTAGCAGCCGCTGCAAGATTTTTTGTAGCGAGCTAGACAGAATGCA 275

  scaffold93|si      54421 ATT-----------------------GTT-----ATAAAGTAGCTTCTCT 54442
                              -----------------------   -----       i    v   
C rnd-1_family-        274 ATTCGTAGAAACAGAGGAAGTCGTAGGTTTAAAAATAAAGTGGCTTGTCT 225

  scaffold93|si      54443 AAGCTTAATTGTTAGTGGGTCAGTGCATCTTGCACACTTTCCATGTGCCT 54492
                            v     i    v i    ivv    ii  i  i i   iv ii i    
C rnd-1_family-        224 ACGCTTAGTTGTAAATGGGCGCGTGCGCCTCGCGCGCTTCGCGCGCGCCT 175

  scaffold93|si      54493 CACACTCAAATACACCCATTTTGGAAATATGATATAATTTTTAAGGGAAA 54542
                            i   v i  ii i        v      v           v    v   
C rnd-1_family-        174 CGCACGCGAACGCGCCCATTTTTGAAATAAGATATAATTTTAAAGGTAAA 125

  scaffold93|si      54543 CAAACATCAAAATATCATGACTACCTATGTATGTCAATCTGAAAAATGAA 54592
                             i v       i  v         i     i     i i       v  
C rnd-1_family-        124 CAGAGATCAAAACATGATGACTACCCATGTACGTCAACCCGAAAAATTAA 75

  scaffold93|si      54593 TTATTTACAGATAATTTTGCTTCTGTACACTGTAGAAGTACCTGTTATGG 54642
                                     i   v  i    ?v ivi     i                
C rnd-1_family-         74 TTATTTACAGGTAAGTTCGCTTNAGCTTACTGTGGAAGTACCTGTTATGG 25

  scaffold93|si      54643 CAAAAAGGGATAAAGCTGTCT 54663
                                  v  v   i      
C rnd-1_family-         24 CAAAAAGTGAAAAAACTGTCT 4

Matrix = 20p43g.matrix
Kimura (with divCpGMod) = 13.79
Transitions / transversions = 1.60 (32/20)
Gap_init rate = 0.01 (3 / 291), avg. gap size = 9.67 (29 / 3)


681 17.53 0.60 4.35 scaffold93|size447978 54517 54683 (393029) rnd-2_family-88#Unknown 771 931 (78) m_b1729s001i102 198566

  scaffold93|si      54517 AAATATGATATAATTTTTAAGGGAAACAAACATCAAAATATCATGACTAC 54566
                                v           v    v ii  ? v       i  v        
  rnd-2_family-        771 AAATAAGATATAATTTTAAAGGTAGGCANAGATCAAAACATGATGACTAC 820

  scaffold93|si      54567 CTATGTATGTCAATCTGAAAAATGAATTATTTACAGATAATTTTGCTTCT 54616
                            i     i   v vvi       ?            i   v  vi v  v
  rnd-2_family-        821 CCATGTACGTCCAAGCGAAAAATNAATTATTTACAGGTAAGTTGACATCA 870

  scaffold93|si      54617 G-TACACTGTAGAAGTACCTGTTATGGCAAAAAGGGATAAAGCTGTCTAT 54665
                            - v   v  --           ?          v  v   i     -- 
  rnd-2_family-        871 GCTTCACGGT--AAGTACCTGTTNTGGCAAAAAGTGAAAAAACTGTC--T 916

  scaffold93|si      54666 CACTGTGGGAGAAGAAGG 54683
                               --- i    i i  
  rnd-2_family-        917 CACT---GAAGAAAAGGG 931

Matrix = 20p43g.matrix
Kimura (with divCpGMod) = 18.89
Transitions / transversions = 0.75 (12/16)
Gap_init rate = 0.05 (8 / 166), avg. gap size = 1.00 (8 / 8)


406 8.06 0.00 0.00 scaffold93|size447978 54692 54753 (392959) rnd-1_family-117#Unknown 1 62 (0) m_b1729s001i103 198567

  scaffold93|si      54692 AAAGAGAAGAAGAAGGAGGAGAAAAGGGGATCAGTTTCCAACACAACTAA 54741
                             i      i     i          ?  v           i        
  rnd-1_family-          1 AAGGAGAAGGAGAAGAAGGAGAAAAGNGGCTCAGTTTCCAATACAACTAA 50

  scaffold93|si      54742 GATTTTGAAAAA 54753
                                       
  rnd-1_family-         51 GATTTTGAAAAA 62

Matrix = 20p43g.matrix
Kimura (with divCpGMod) = 8.81
Transitions / transversions = 4.00 (4/1)
Gap_init rate = 0.00 (0 / 61), avg. gap size = 0.0 (0 / 0)

390 7.81 1.54 1.54 scaffold93|size447978 54696 54760 (392952) rnd-1_family-91#Unknown 4 68 (1) m_b1729s001i104 198567

  scaffold93|si      54696 AGAAGAAGAAGGAGGAGAAAAGGGGATCAGTTTCCAACACAACTAAGATT 54745
                                i     i         v  v-                        
  rnd-1_family-          4 AGAAGGAGAAGAAGGAGAAAACGGC-TCAGTTTCCAACACAACTAAGATT 52

  scaffold93|si      54746 TTGAAAAAGT-TTGAT 54760
                                   i -     
  rnd-1_family-         53 TTGAAAAAATCTTGAT 68

Matrix = 20p43g.matrix
Kimura (with divCpGMod) = 8.29
Transitions / transversions = 1.50 (3/2)
Gap_init rate = 0.03 (2 / 64), avg. gap size = 1.00 (2 / 2)


5252 10.00 0.50 3.61 scaffold93|size447978 54759 55557 (392155) rnd-1_family-180#Unknown 1 775 (0) m_b1729s001i105 198568

  scaffold93|si      54759 ATTTAATTCCAGTAACTTTAACTTACCTAACTGATATTTCATCAAATTCC 54808
                                                                     i       
  rnd-1_family-          1 ATTTAATTCCAGTAACTTTAACTTACCTAACTGATATTTCATTAAATTCC 50

  scaffold93|si      54809 CGTTACTACCCA-ATTAGTCTGGCCATAGTCTGTGTTGTGTGTGTGTGTG 54857
                              v        -                         i         --
  rnd-1_family-         51 CGTAACTACCCATATTAGTCTGGCCATAGTCTGTGTTGCGTGTGTGTG-- 98

  scaffold93|si      54858 GCTGTCAAGAGTTGCCCACACAATCTGCCATGCTTTGGCACAAACATCCT 54907
                                                                 i           
  rnd-1_family-         99 GCTGTCAAGAGTTGCCCACACAATCTGCCATGCTTTGGTACAAACATCCT 148

  scaffold93|si      54908 CTCCATATCTTGCAGATCCCCCCCCCCCCAACCATGGGGTTTACATCTCA 54957
                                i                -------         i           
  rnd-1_family-        149 CTCCACATCTTGCAGATCCCCC-------AACCATGGGATTTACATCTCA 191

  scaffold93|si      54958 GCAGATTTCTGTATTGTAGCCCCCTGACCAAACAGCAGTCCATGGCTCCA 55007
                                    i          v        v    v    i          
  rnd-1_family-        192 GCAGATTTCCGTATTGTAGCACCCTGACCCAACATCAGTTCATGGCTCCA 241

  scaffold93|si      55008 TGAACTCAGGGAACACATTGCTTGCAGCAGGTAAGTCGACAAAATCCATA 55057
                                             i      i i         i  ivi     v 
  rnd-1_family-        242 TGAACTCAGGGAACACATCGCTTGCGGTAGGTAAGTCAACGCGATCCAAA 291

  scaffold93|si      55058 ATGCAGTTTAAAAATGCCAATCAGATTCCATGTTACTTTTTACTGCAAAA 55107
                                         -   v           i                   
  rnd-1_family-        292 ATGCAGTTTAAAAA-GCCCATCAGATTCCACGTTACTTTTTACTGCAAAA 340

  scaffold93|si      55108 CTTGCAGTTATCAATGTTTGTAGCGACAATATTTTCAGCGATGTAAGGTT 55157
                                                    i      i                 
  rnd-1_family-        341 CTTGCAGTTATCAATGTTTGTAGCGGCAATATCTTCAGCGATGTAAGGTT 390

  scaffold93|si      55158 GTTGAATGGAAGAAGGAAAGTAGAGAGGAAGAGGATACTCTTAAATGCTA 55207
                            v  v         i    i  v      ------ i       i    i
  rnd-1_family-        391 GGTGCATGGAAGAAAGAAAATACAGAGGA------TGCTCTTAAGTGCTG 434

  scaffold93|si      55208 GAACTTGGAGCGTATTCTTGAGGCTGAATCCATTGGGATACAAATGCCTG 55257
                                                         iv       ? ?        
  rnd-1_family-        435 GAACTTGGAGCGTATTCTTGAGGCTGAATCTCTTGGGATNCNAATGCCTG 484

  scaffold93|si      55258 CAGAGTTAACAGCTGATGATCTAGTAAACCAAGAAAGCTGGAAGC---AA 55304
                                  i           i     v  iv       --i   i --- i
  rnd-1_family-        485 CAGAGTTGACAGCTGATGACCTAGTTAATGAAGAAAG--AGAAACCACAG 532

  scaffold93|si      55305 AACAGCTAATTCTTACTTACCTAACTTTAGCTCAAAGAAAAAGTGCTAAC 55354
                                v v  vi ? i ? -- i ----  ---- ?vi    v iv    
  rnd-1_family-        533 AACAGGTCATGTTNATTNA--TGA----AG----ANTGAAAATTAATAAC 572

  scaffold93|si      55355 TCTAACTTTTCTAAGTTTTGCAAAAGGCAAAGTGGCTAACTCCATCTTAC 55404
                                   vi    v      vi        i          i v     
  rnd-1_family-        573 TCTAACTTACCTAACTTTTGCCGAAGGCAAAATGGCTAACTCTAACTTAC 622

  scaffold93|si      55405 CTAACTTTAGCCTAAGGCAAAATGGCTAAGGCTAACTTATCTAACTTGTG 55454
                                   v   v                vv        i       v  
  rnd-1_family-        623 CTAACTTTTGCCGAAGGCAAAATGGCTAACTCTAACTTACCTAACTTTTG 672

  scaffold93|si      55455 TCCAAAGCAAAATGGCTAAGTCTAACTTACCTAACTTTTGCCAAAGGCAA 55504
                           i v  i             v                      i       
  rnd-1_family-        673 CCGAAGGCAAAATGGCTAACTCTAACTTACCTAACTTTTGCCGAAGGCAA 722

  scaffold93|si      55505 AATAGCGAACTCTAACTTACTTAACATTTGCCGAAGGCAAAATGAATAAC 55554
                              i  v             i    v                  iv    
  rnd-1_family-        723 AATGGCTAACTCTAACTTACCTAACTTTTGCCGAAGGCAAAATGGCTAAC 772

  scaffold93|si      55555 TCT 55557
                              
  rnd-1_family-        773 TCT 775

Matrix = 20p43g.matrix
Kimura (with divCpGMod) = 9.61
Transitions / transversions = 1.33 (44/33)
Gap_init rate = 0.04 (30 / 798), avg. gap size = 1.07 (32 / 30)

3084 12.92 6.30 1.06 scaffold93|size447978 55135 55674 (392038) rnd-1_family-126#Unknown 236 803 (154) m_b1729s001i106 198568

  scaffold93|si      55135 AATATTTTCAGCGATGTAAGGTTGTTGAATGGAAGAAGGAAAGTAGAGAG 55184
                                i       i          v  v                 v    
  rnd-1_family-        236 AATATCTTCAGCGGTGTAAGGTTGGTGCATGGAAGAAGGAAAGTACAGAG 285

  scaffold93|si      55185 GAAGAGGATACTCTTAAATGCTAGAACTTGGAGCGTATTCTTGAGGCTGA 55234
                             ------ i       i    i                           
  rnd-1_family-        286 GA------TGCTCTTAAGTGCTGGAACTTGGAGCGTATTCTTGAGGCTGA 329

  scaffold93|si      55235 ATCCATTGGGATACAA--ATGCCTGCAGAGTTAACAGCTGATGATCTAGT 55282
                              iv       v   --                                
  rnd-1_family-        330 ATCTCTTGGGATTCAACAATGCCTGCAGAGTTAACAGCTGATGATCTAGT 379

  scaffold93|si      55283 --------------AAACCA-AGAAA-------GCTG------GAAGCA- 55303
                           --------------      -    i------- i  ------    v?-
  rnd-1_family-        380 TAATGAAGAAAGAGAAACCACAGAAGAGGTCATGTTGATTCATGAAGANT 429

  scaffold93|si      55304 AAACAGCTA-ATTCTTACTTACCTAACTTTAGCTCAAAGAAAAAGTGCTA 55352
                           i  ?  iv - i   v v?i     i        v    v    vv    
  rnd-1_family-        430 GAANAGTAACACTCTAAANCACCTAGCTTTAGCTGAAAGCAAAATAGCTA 479

  scaffold93|si      55353 ACTCTAACTTTTCTAAGTTTT-GCAAAAGGCAAAGTGGCTAACTCCATCT 55401
                            i   v    vi    v    -  v         i      i   i v  
  rnd-1_family-        480 ATTCTTACTTACCTAACTTTTAGCCAAAGGCAAAATGGCTAGCTCTAACT 529

  scaffold93|si      55402 TACCTAACTTTAGCCTAAGGCAAAATGGCTAAGGCTAACTTATCTAACTT 55451
                            vi        v   v        i       vv i      i       
  rnd-1_family-        530 TTTCTAACTTTCGCCGAAGGCAAAGTGGCTAACTCCAACTTACCTAACTT 579

  scaffold93|si      55452 GTGTCCAAAGCAAAATGGCTAAGTCTAACTTACCTAACTTTTGCCAAAGG 55501
                           v? i v  i             v                      i    
  rnd-1_family-        580 TNGCCGAAGGCAAAATGGCTAACTCTAACTTACCTAACTTTTGCCGAAGG 629

  scaffold93|si      55502 CAAAATAGCGAACTCTAACTTACTTAACATTTGCCGAAGGCAAAATGAAT 55551
                                 i  v             i    v                 iiv 
  rnd-1_family-        630 CAAAATGGCTAACTCTAACTTACCTAACTTTTGCCGAAGGCAAAATAGCT 679

  scaffold93|si      55552 AACTCTAACATACCTAAC-TTTGCCAAAGGTAAAATACCTAACTCTGACT 55600
                                    v        -      i    i     iv ?      i   
  rnd-1_family-        680 AACTCTAACTTACCTAACTTTTGCCGAAGGCAAAATGGCNAACTCTAACT 729

  scaffold93|si      55601 TACCTAACTTTTGCCAAAGGCAAAATGGCTAACTTTAACTTGCCTAACTT 55650
                                          i                  i      i        
  rnd-1_family-        730 TACCTAACTTTTGCCGAAGGCAAAATGGCTAACTCTAACTTACCTAACTT 779

  scaffold93|si      55651 TTGCTGAAGGCAAAATGGCTATCT 55674
                               i                v  
  rnd-1_family-        780 TTGCCGAAGGCAAAATGGCTAACT 803

Matrix = 20p43g.matrix
Kimura (with divCpGMod) = 13.56
Transitions / transversions = 1.16 (37/32)
Gap_init rate = 0.03 (14 / 539), avg. gap size = 2.86 (40 / 14)


231 6.25 0.00 0.00 scaffold93|size447978 55676 55707 (392005) rnd-5_family-1630#Unknown 1 32 (1997) m_b1729s001i107 198569

  scaffold93|si      55676 ATTTTTGAAAGTTAAACTTTTTCTAAGTCTAA 55707
                                                      i  i 
  rnd-5_family-          1 ATTTTTGAAAGTTAAACTTTTTCTAAGCCTGA 32

Matrix = 20p43g.matrix
Kimura (with divCpGMod) = 6.68
Transitions / transversions = 1.00 (2/0)
Gap_init rate = 0.00 (0 / 31), avg. gap size = 0.0 (0 / 0)


548 26.55 5.82 13.87 scaffold93|size447978 55812 56292 (391420) C genome_11_1145#DNA (0) 885 439 m_b1729s001i108 198570

  scaffold93|si      55812 GAAGCAACTGGTTAAGGATTATTCTCATGGGGATTTTCCAGTGCCACTAA 55861
                                   i    v    iv vvi   i   i v   i vi   i-    
C genome_11_114        885 GAAGCAACCGGTTTAGGACGAAATTCACGGGAAATTTTCTATGCT-CTAA 837

  scaffold93|si      55862 -----GCGTAAATAAAATATAAGTTGGTGAGCAA-AGTAGTGGGTTCTAG 55905
                           -----  v           -     vvivii  v-  vv ii    - ii
C genome_11_114        836 CAAAGGCTTAAATAAAATA-AAGTTTCCCGACATTAGACGCAGGTT-TGA 789

  scaffold93|si      55906 GAAGACTTCCAGCTAAAAAATTAAGTTTTGT--GACAGCATAAATAACAT 55953
                                i ---- --ii    vi ---     -- vi           ---
C genome_11_114        788 GAAGATT----G--GGAAAAGCA---TTTGTTAGCTAGCATAAATAA--- 751

  scaffold93|si      55954 GAAATTTGTTGAGCCTTCAG--TTTGTTGGATATAGTTTCTTGGTGTTTT 56001
                           i     i  i    v v   --ivi       vv    i  i i i    
C genome_11_114        750 AAAATTCGTCGAGCGTACAGGACACGTTGGATCGAGTTCCTCGATATTTT 701

  scaffold93|si      56002 GATGGTCTTGAGTTGATTTATTACTTCTCAATGCTCAATTTTCTTGCACT 56051
                            ii i----    vvi i   v--  v v   ---- i    iv  -   
C genome_11_114        700 GGCGA----GAGTACGTCTATG--TTATAAAT----AGTTTTTATG-ACT 662

  scaffold93|si      56052 TCCAGACATTTTTTTGTGGAAAG----------A-ATGTCCTTATTGCTC 56090
                           --- ii    i  i- i      ---------- -v      iv i    
C genome_11_114        661 ---AAGCATTCTTC-GCGGAAAGTCCGTTCGGCATCTGTCCTCCTCGCTC 616

  scaffold93|si      56091 AATGGAA-CAAAAATGTCTGGTGAATGAGTGCCTCCAATGATTCATAGGA 56139
                             i    -   ------------------- i    vi    vv  i   
C genome_11_114        615 AACGGAAGCAA-------------------GTCTCCCGTGATGAATGGGA 585

  scaffold93|si      56140 GGCCCCC-ACTCATGGGCAAACTCCCATGACTTCCCATGAGAAGCTTTCA 56188
                              i i - i       v vv     i   i         i------   
C genome_11_114        584 GGCTCTCGATTCATGGGAACCCTCCCGTGATTTCCCATGAA------TCA 541

  scaffold93|si      56189 ATTAACAAATCTAGCATGATTCACGGGGC-CTCCAATGA-TCATGGAAGG 56236
                           -- ii-i  i  vv  i  v   i   iv-    v    -   i  i  v
C genome_11_114        540 --TGG-GAACCTCCCACGAATCATGGGAAACTCCCATGAATCACGGGAGC 494

  scaffold93|si      56237 CTCCCA--ATTCATGGGAAG-GCTCCTTCCCATACATGGGAAAGCTCCCA 56283
                                 --            -  i v  ---  v         -   vi 
C genome_11_114        493 CTCCCATGATTCATGGGAAGTGCCCGTT---ATTCATGGGAAA-CTCATA 448

  scaffold93|si      56284 CGAATTCCC 56292
                           v i v    
C genome_11_114        447 GGGAATCCC 439

Matrix = 20p43g.matrix
Kimura (with divCpGMod) = 26.85
Transitions / transversions = 1.44 (65/45)
Gap_init rate = 0.15 (74 / 480), avg. gap size = 1.22 (90 / 74)


265 31.80 5.03 1.62 scaffold93|size447978 56625 56803 (390909) rnd-5_family-819#Unknown 510 694 (286) m_b1729s001i109 198571

  scaffold93|si      56625 TGAAA--ATCTAGAGCTGCTACTAATGTGTAACCAATTTAGGCACATGAT 56672
                                --  i v  i i v   i     ivv      v ii   v     
  rnd-5_family-        510 TGAAATTATTTTGAACCGGTACCAATGTAACACCAATGTGAGCAAATGAT 559

  scaffold93|si      56673 TCTCATAAA-AATTAGG---AGTGGTGGGGCCCTTTTTGAATCTAAATTT 56718
                           v        - i  i  ---i ii   iii vvi vi iv  i i     
  rnd-5_family-        560 GCTCATAAACAGTTGGGTATGGCAGTGAAACGGCTACTACATTTGAATTT 609

  scaffold93|si      56719 GAAATGGGATAGCTGTTAGGAGGTATAGATAAT-TTTCTTGCCAATAAAT 56767
                             v     vi  i  v     vi     -i   -ii  vv  vi      
  rnd-5_family-        610 GACATGGGCCAGTTGGTAGGACATATAG-CAATACCTCAAGCAGATAAAT 658

  scaffold93|si      56768 --ACTTGAGATTTATTTTACGTATCTAGAAAATTCATG 56803
                           -- i  --v    iv v   i  i   ivvv       
  rnd-5_family-        659 TAATTT--CATTTGATGTACATACCTAACTTATTCATG 694

Matrix = 20p43g.matrix
Kimura (with divCpGMod) = 41.61
Transitions / transversions = 1.33 (32/24)
Gap_init rate = 0.04 (8 / 178), avg. gap size = 1.50 (12 / 8)


309 25.79 4.46 8.61 scaffold93|size447978 57441 57597 (390115) rnd-1_family-4#Satellite 239 389 (558) m_b1730s001i2 198572

  scaffold93|si      57441 TTTGCTTGGAATAATAGTACC----AATAGCATCACTTGGTGGAGCTTGT 57486
                                   --  i i     i----i   -- i   ivi  i---    v
  rnd-1_family-        239 TTTGCTTG--ATGACAGTACTTGGTGATA--ACCACCGAGTA---CTTGG 281

  scaffold93|si      57487 TGGTCAACACCAAGAAGTAGTTGATGTGACCCACGAAATATTCTGTG-TG 57535
                             i v v       ---  v   i  vv v    v  i  i iv   - i
  rnd-1_family-        282 TGATAACCACCAAG---TACTTGGTGATAACCACCAAGTACTTGGTGATA 328

  scaffold93|si      57536 ACACATCGAGCACTTGGTGATTATGACCAAGTAATCATGGTGACAA--AC 57583
                             -  i i  i          v iv        v --      i  --  
  rnd-1_family-        329 AC-CACCAAGTACTTGGTGATAACCACCAAGTACT--TGGTGATAACCAC 375

  scaffold93|si      57584 TGAAAACTTGGTGT 57597
                           ii iv       i 
  rnd-1_family-        376 CAAGTACTTGGTAT 389

Matrix = 20p43g.matrix
Kimura (with divCpGMod) = 31.30
Transitions / transversions = 1.64 (23/14)
Gap_init rate = 0.10 (16 / 156), avg. gap size = 1.25 (20 / 16)


405 24.20 0.68 7.25 scaffold93|size447978 57458 57604 (390108) rnd-5_family-1153#Unknown 130 267 (307) m_b1730s001i3 198573

  scaffold93|si      57458 TACCAATAGCATCACTTGGTGGAGCTTGTTG-GTCAACACCAAGAAGTAG 57506
                            i     v  i     i     vi  i v  -    -    i  ---  v
  rnd-5_family-        130 TGCCAATTGCGTCACTCGGTGGTACTCGGTGTGTCA-CACCGAG---TAC 175

  scaffold93|si      57507 TTGATGTGACCCACGAAATATTCTGTGTGACACATCGAGCACTTGGTGAT 57556
                              i   viv    v  i  --  ?v    i   ?        ?i   --
  rnd-5_family-        176 TTGGTGTCGACCACCAAGTA--CTNGGTGATACANCGAGCACTNAGTG-- 221

  scaffold93|si      57557 TATGACCAAGTAATCATGGTGACAAACTGAAAACTTGGTGTCATTAGG 57604
                           --iv  v  ?i v  ivv      v     iv?      v   i v  
  rnd-5_family-        222 --CCACGAANCACTCGGTGTGACACACTGAGTNCTTGGTTTCACTTGG 267

Matrix = 20p43g.matrix
Kimura (with divCpGMod) = 24.53
Transitions / transversions = 0.94 (16/17)
Gap_init rate = 0.08 (11 / 146), avg. gap size = 1.00 (11 / 11)


1283 17.10 1.55 4.80 scaffold93|size447978 57613 57870 (389842) scaffold170|size558746_(dbseq-nr_246)_[277812,288266]#LTR/Gypsy 1685 1934 (8521) m_b1730s001i4 198574

  scaffold93|si      57613 CACTGCAAACAAAAAACACCGGTAACCTCCCGGTATACTCGCAAAACGTC 57662
                                     i                    v   i   i      i   
  scaffold170|s       1685 CACTGCAAACGAAAAACACCGGTAACCTCCCCGTACACTTGCAAAATGTC 1734

  scaffold93|si      57663 AGAGTGTACAGGGAGGTTACCAGAATTTCAAGAGTGTACGGGTGGGTTAC 57712
                                    i           i                            
  scaffold170|s       1735 AGAGTGTACGGGGAGGTTACCGGAATTTCAAGAGTGTACGGGTGGGTTAC 1784

  scaffold93|si      57713 CGGATTTTTTATACATTACTTAAGCCGTATTTTTGTTTATCACGCTAAGT 57762
                              v i                     i     i         i     i
  scaffold170|s       1785 CGGTTCTTTTATACATTACTTAAGCCGCATTTTCGTTTATCACACTAAGC 1834

  scaffold93|si      57763 TTTTACAC-AAAATTAGCCCCAGAGTGTACGGGTGGCATACCGATAGTTC 57811
                              v vi -    v  v ii i    -----   v iv ii------   
  scaffold170|s       1835 TTTGAAGCAAAAAATATCTTCGGAGT-----GGTTGTTTGT------TTC 1873

  scaffold93|si      57812 ATGACTGAAACTTCCTCAATCACGAGTCTGTACATTA-AAGATATTTTGT 57860
                                 v v v  iviv          -    v i i-     vvii   
  scaffold170|s       1874 ATGACTCACAATTTGCGAATCACGAGT-TGTAAACTGCAAGATCACCTGT 1922

  scaffold93|si      57861 TG--GGCCTAGT 57870
                             -- ii     
  scaffold170|s       1923 TGCAGATCTAGT 1934

Matrix = 20p43g.matrix
Kimura (with divCpGMod) = 16.72
Transitions / transversions = 1.62 (26/16)
Gap_init rate = 0.06 (15 / 257), avg. gap size = 1.07 (16 / 15)


1946 4.66 1.27 0.00 scaffold93|size447978 57789 58024 (389688) C rnd-1_family-165#LTR/Gypsy (0) 614 376 m_b1730s001i5 198575

  scaffold93|si      57789 TACGGGTGGCATACCGATAGTTCATGACTGAAACTTCCTCAATCACGAGT 57838
                                           i                      ?          
C rnd-1_family-        614 TACGGGTGGCATACCGGTAGTTCATGACTGAAACTTCCTNAATCACGAGT 565

  scaffold93|si      57839 CTGTACATTAAAGATATTTTGTTGGGCCTAGTCCAGTAGGTTCTACTAAA 57888
                             v     i                                       i 
C rnd-1_family-        564 CTTTACATCAAAGATATTTTGTTGGGCCTAGTCCAGTAGGTTCTACTAGA 515

  scaffold93|si      57889 TGAGGGATTTCTATGAAGCATCCACCAAAAAAATCGTTGTGAGGG---AA 57935
                                                                     v  ---  
C rnd-1_family-        514 TGAGGGATTTCTATGAAGCATCCACCAAAAAAATCGTTGTGACGGAACAA 465

  scaffold93|si      57936 CATGTGTCCACTATCTTGTGACAAGTGTAAACAGAACTCACACTCATTCA 57985
                               v           i                         i       
C rnd-1_family-        464 CATGGGTCCACTATCTCGTGACAAGTGTAAACAGAACTCACATTCATTCA 415

  scaffold93|si      57986 ATCGAACCTTCTCTTCTAACAGAACACAATTCAATTTCA 58024
                                   i            v     v           
C rnd-1_family-        414 ATCGAACCCTCTCTTCTAACACAACACTATTCAATTTCA 376

Matrix = 20p43g.matrix
Kimura (with divCpGMod) = 4.43
Transitions / transversions = 1.20 (6/5)
Gap_init rate = 0.00 (1 / 235), avg. gap size = 3.00 (3 / 1)


1479 7.35 1.44 1.93 scaffold93|size447978 57842 58049 (389663) rnd-5_family-1738#LINE/R1 1 207 (16082) m_b1730s001i6 198576

  scaffold93|si      57842 TACATTAAAGATATTTTGTTGGGCCTAGTCCAGTAGGTTCTACTAAATGA 57891
                                i       i                               i    
  rnd-5_family-          1 TACATCAAAGATACTTTGTTGGGCCTAGTCCAGTAGGTTCTACTAGATGA 50

  scaffold93|si      57892 GGGATTTCTATGAAGCATCCACCAAAAAAATCGTTGTGAGGG---AACAT 57938
                                                                  v  ---     
  rnd-5_family-         51 GGGATTTCTATGAAGCATCCACCAAAAAAATCGTTGTGACGGAACAACAT 100

  scaffold93|si      57939 GTGTCCACTATCTTGTGACAAGTGTAAACAGAACTCACACTCATTCAATC 57988
                            v           i                         i          
  rnd-5_family-        101 GGGTCCACTATCTCGTGACAAGTGTAAACAGAACTCACATTCATTCAATC 150

  scaffold93|si      57989 GAACCTTCTCTTCTAACAGAACACAATTCAATTTCAGCCTGACACAGCTT 58038
                                i            v     v           - v?i   v   v 
  rnd-5_family-        151 GAACCCTCTCTTCTAACACAACACTATTCAATTTCA-CANAACAAAGCGT 199

  scaffold93|si      58039 TTCAATACTAA 58049
                           i---       
  rnd-5_family-        200 C---ATACTAA 207

Matrix = 20p43g.matrix
Kimura (with divCpGMod) = 7.30
Transitions / transversions = 1.14 (8/7)
Gap_init rate = 0.02 (5 / 207), avg. gap size = 1.40 (7 / 5)


3117 3.74 0.53 0.27 scaffold93|size447978 58557 58931 (388781) rnd-1_family-144#LTR/Gypsy 91 466 (2410) m_b1730s001i7 198577

  scaffold93|si      58557 ACAGAACAAAGCATCATACTAAGGGAACTAGGACGGGGACCATACAAAAA 58606
                                       i            i                     ?  
  rnd-1_family-         91 ACAGAACAAAGCGTCATACTAAGGGGACTAGGACGGGGACCATACAANAA 140

  scaffold93|si      58607 CGTGCGGGAGAAAGGAGTATAGGCACTGTATAAATTATAAAAGAACAACG 58656
                                                              v              
  rnd-1_family-        141 CGTGCGGGAGAAAGGAGTATAGGCACTGTATAAATAATAAAAGAACAACG 190

  scaffold93|si      58657 ACAAACTATGGAGTGCATAAATTAATTGTTTCTCAATTTGTTGGCATAAT 58706
                                    i          -         ii      ?           
  rnd-1_family-        191 ACAAACTATAGAGTGCATAA-TTAATTGTTCTTCAATTNGTTGGCATAAT 239

  scaffold93|si      58707 AATGTTACGTGATTCCTCCGCACCAAGAACCAGCAAAGCCCCACATGATC 58756
                                    v                                        
  rnd-1_family-        240 AATGTTACGGGATTCCTCCGCACCAAGAACCAGCAAAGCCCCACATGATC 289

  scaffold93|si      58757 ATTAATGCTATGGCACTAT-CAAGGTTGATACATCATCATAAGTGGACAA 58805
                                 i            -         i                    
  rnd-1_family-        290 ATTAATACTATGGCACTATTCAAGGTTGACACATCATCATAAGTGGACAA 339

  scaffold93|si      58806 GACCC-GCCGTGTGTCGATCACACTTTACTTAAAGCCGAAGCGGCATGGG 58854
                             i  - i                                          
  rnd-1_family-        340 GATCCTGTCGTGTGTCGATCACACTTTACTTAAAGCCGAAGCGGCATGGG 389

  scaffold93|si      58855 ATTTCAGAATCAGAGACATGAACGCCGTGGAGGTTCCAACAAGCCCATCC 58904
                                      v      i                               
  rnd-1_family-        390 ATTTCAGAATCTGAGACACGAACGCCGTGGAGGTTCCAACAAGCCCATCC 439

  scaffold93|si      58905 TCACACCAAGTCACTCAATCACCCACA 58931
                                  i                   
  rnd-1_family-        440 TCACACCGAGTCACTCAATCACCCACA 466

Matrix = 20p43g.matrix
Kimura (with divCpGMod) = 3.11
Transitions / transversions = 3.67 (11/3)
Gap_init rate = 0.01 (3 / 374), avg. gap size = 1.00 (3 / 3)


28045 3.46 1.62 1.10 scaffold93|size447978 59411 62742 (384970) rnd-1_family-289#Unknown 1 3349 (145) m_b1730s001i8 198578

  scaffold93|si      59411 AATAATGCCACGCTTGGCACGGTCTTCGATCTTTGTGTCATGTAGAGATT 59460
                                                       i             i       
  rnd-1_family-          1 AATAATGCCACGCTTGGCACGGTCTTCGGTCTTTGTGTCATGCAGAGATT 50

  scaffold93|si      59461 GTGTACGATAGAGATTTATGGTGACATGTATGATTCGCATCAATTGATGG 59510
                                                                             
  rnd-1_family-         51 GTGTACGATAGAGATTTATGGTGACATGTATGATTCGCATCAATTGATGG 100

  scaffold93|si      59511 AAAATGGCACGACACCTGGATAAAATAATACATAGGAATCAGTACAAATA 59560
                                   i                                         
  rnd-1_family-        101 AAAATGGCGCGACACCTGGATAAAATAATACATAGGAATCAGTACAAATA 150

  scaffold93|si      59561 CAGAAGACACACATGACAAAATTTCAGCCCATCAATAATCTCCGTAACAA 59610
                              v                          i  i                
  rnd-1_family-        151 CAGTAGACACACATGACAAAATTTCAGCCCGTCGATAATCTCCGTAACAA 200

  scaffold93|si      59611 GATATGCCACTCGCCAGGCAGTCCCTCCTCAACAAAAATTTCATAGCTAG 59660
                             i                           i         i   i     
  rnd-1_family-        201 GACATGCCACTCGCCAGGCAGTCCCTCCTCGACAAAAATTCCATGGCTAG 250

  scaffold93|si      59661 AAAATGGAATCGGTAAGATCACCCATTCCTCTTATTTCACACCCTTGTCT 59710
                           ?                                                 
  rnd-1_family-        251 NAAATGGAATCGGTAAGATCACCCATTCCTCTTATTTCACACCCTTGTCT 300

  scaffold93|si      59711 TCCCAACTGCCAGCCTGTCAACACTGCAAGAGCATTCCTTGATTGTGGAT 59760
                                  i   i   i             i   i                
  rnd-1_family-        301 TCCCAACCGCCGGCCCGTCAACACTGCAAAAGCGTTCCTTGATTGTGGAT 350

  scaffold93|si      59761 AATGAACACAGCATCATCATGGAAAGTGGAGACAAAAGAAACACATGGAT 59810
                                                        v   i                
  rnd-1_family-        351 AATGAACACAGCATCATCATGGAAAGTGGCGACGAAAGAAACACATGGAT 400

  scaffold93|si      59811 GGGGGACTATTTCGCTCTTATGGGCGATGGCGTTCTACATTCCGATAACT 59860
                                                                        i   v
  rnd-1_family-        401 GGGGGACTATTTCGCTCTTATGGGCGATGGCGTTCTACATTCCGACAACG 450

  scaffold93|si      59861 GTGACACTCGCTGTAAACTTGCATTCCATATGATCTCACACAGGAACCAC 59910
                            i                                       i        
  rnd-1_family-        451 GCGACACTCGCTGTAAACTTGCATTCCATATGATCTCACACGGGAACCAC 500

  scaffold93|si      59911 AACAATGGATCAAGGATGCTCTGCCAGTACCTGGAAACTGTAGTTGACGA 59960
                              i                                              
  rnd-1_family-        501 AACGATGGATCAAGGATGCTCTGCCAGTACCTGGAAACTGTAGTTGACGA 550

  scaffold93|si      59961 AGAATTGAAGAAGTGGCTACCAGACAACGCAACTGACGATGAAAAGTTCC 60010
                           i                        i             i          
  rnd-1_family-        551 GGAATTGAAGAAGTGGCTACCAGACGACGCAACTGACGACGAAAAGTTCC 600

  scaffold93|si      60011 GTGTGAGTTTATTTCCTGCGGTGGCCCCATTGTATTCTGAACTTGGAAAA 60060
                              i                                              
  rnd-1_family-        601 GTGCGAGTTTATTTCCTGCGGTGGCCCCATTGTATTCTGAACTTGGAAAA 650

  scaffold93|si      60061 TCATTCCTGAACATCAGCACATATAATGAGTTGCAATGGTCACTAGTTGA 60110
                                                                             
  rnd-1_family-        651 TCATTCCTGAACATCAGCACATATAATGAGTTGCAATGGTCACTAGTTGA 700

  scaffold93|si      60111 TATCAATAACCAAACTGGTCTGGAAACATTCAGAGAAATTTGTGAACACA 60160
                                                                   i i      i
  rnd-1_family-        701 TATCAATAACCAAACTGGTCTGGAAACATTCAGAGAAATTCGCGAACACG 750

  scaffold93|si      60161 CCTTTCATAACCTCAAGAAAGCAAGGGTTATCACTGCTGGCATAGTACTC 60210
                                         i                   i               
  rnd-1_family-        751 CCTTTCATAACCTCGAGAAAGCAAGGGTTATCACCGCTGGCATAGTACTC 800

  scaffold93|si      60211 TATGGAGTTGCATTTCTCGAGGAGTACGGAATTCCTCCCCATCAATACAC 60260
                           v                                                 
  rnd-1_family-        801 GATGGAGTTGCATTTCTCGAGGAGTACGGAATTCCTCCCCATCAATACAC 850

  scaffold93|si      60261 AGACAAACAGGTAAAGAGAATGAAACAAGATCTTGCTACAATCCACCAAA 60310
                              ii                                             
  rnd-1_family-        851 AGATGAACAGGTAAAGAGAATGAAACAAGATCTTGCTACAATCCACCAAA 900

  scaffold93|si      60311 ATTTAGGTCAAATCCAAGCAATCAACAGCTTTTTGGCACCTGCCGTTGAA 60360
                                                     i                       
  rnd-1_family-        901 ATTTAGGTCAAATCCAAGCAATCAACGGCTTTTTGGCACCTGCCGTTGAA 950

  scaffold93|si      60361 GAATACTCCACAGCATTGAATCTCAACATTGAAACATGTGATGGGGAGTT 60410
                                                                 i           
  rnd-1_family-        951 GAATACTCCACAGCATTGAATCTCAACATTGAAACATGCGATGGGGAGTT 1000

  scaffold93|si      60411 TCACGAACTTGTAGCGCAATCGCACCATCGTTTAGCATGCTTGTACGAAT 60460
                                                                i            
  rnd-1_family-       1001 TCACGAACTTGTAGCGCAATCGCACCATCGTTTAGCACGCTTGTACGAAT 1050

  scaffold93|si      60461 ACTATGCAGAACACTTATTGTCATCTAAGGAAGTTGTAAGAGATAGGAGG 60510
                           i      i                                          
  rnd-1_family-       1051 GCTATGCGGAACACTTATTGTCATCTAAGGAAGTTGTAAGAGATAGGAGG 1100

  scaffold93|si      60511 GTTGCTAGATTTGGTGGCAACGGAGGCCAAATGGGAGATGACATACAATT 60560
                                                                         v   
  rnd-1_family-       1101 GTTGCTAGATTTGGTGGCAACGGAGGCCAAATGGGAGATGACATACCATT 1150

  scaffold93|si      60561 AAGCAATTACAAGAAAAGTGCTGAACATTACCTGCAGCCAGTGGAGTGAG 60610
                                                             --        i     
  rnd-1_family-       1151 AAGCAATTACAAGAAAAGTGCTGAACATTACCTG--GCCAGTGGGGTGAG 1198

  scaffold93|si      60611 TTATGCTGGACACCTCGCCATAATCTGCCAGAGGAAACCGGAGGACATTG 60660
                                                                        ?    
  rnd-1_family-       1199 TTATGCTGGACACCTCGCCATAATCTGCCAGAGGAAACCGGAGGANATTG 1248

  scaffold93|si      60661 TTAATGTCGACAAACTGGATGCTATGTATGACATTATATCCAAGATTAAA 60710
                                                    ?       ?i               
  rnd-1_family-       1249 TTAATGTCGACAAACTGGATGCTATNTATGACANCATATCCAAGATTAAA 1298

  scaffold93|si      60711 ---CC------------------------TTTTGAAGACCTCAAAGCTGC 60733
                           ---  ------------------------       v             
  rnd-1_family-       1299 ACTCCTTCTTGTGAAACTGACAGACAACGTTTTGAATACCTCAAAGCTGC 1348

  scaffold93|si      60734 GCTGT-------------------------GATAGAGAAAAGGATTGAAA 60758
                                -------------------------         i          
  rnd-1_family-       1349 GCTGTGTGAGGCGAAAGCGAGATTGGACGAGATAGAGAAGAGGATTGAAA 1398

  scaffold93|si      60759 CAATCAAGACAAAATAGAGAGCATGGTTCTATTTAGCCTGAAGTAATTAT 60808
                                                                             
  rnd-1_family-       1399 CAATCAAGACAAAATAGAGAGCATGGTTCTATTTAGCCTGAAGTAATTAT 1448

  scaffold93|si      60809 AAATCATTAATCTAGATTTACGATTGTTATTTACCTGTCCCCCGTGTCTT 60858
                                                           ? v         i     
  rnd-1_family-       1449 AAATCATTAATCTAGATTTACGATTGTTATTTNCATGTCCCCCGCGTCTT 1498

  scaffold93|si      60859 ATTTTTGGCACCAAAGCTTGACATTCTCATGTCTTCTGCCTCTGTCCTTG 60908
                                i                                     v      
  rnd-1_family-       1499 ATTTTCGGCACCAAAGCTTGACATTCTCATGTCTTCTGCCTCTTTCCTTG 1548

  scaffold93|si      60909 CTTACCAAGACACTTCTTTGACTTTCTTTTCCTGACACGCTTCTTTTTCA 60958
                            vi                 i                             
  rnd-1_family-       1549 CGCACCAAGACACTTCTTTGGCTTTCTTTTCCTGACACGCTTCTTTTTCA 1598

  scaffold93|si      60959 CATCAAAGCACTTGACATCAAGGCAACCCGCACACTTCCCGCCGATACGA 61008
                                                                             
  rnd-1_family-       1599 CATCAAAGCACTTGACATCAAGGCAACCCGCACACTTCCCGCCGATACGA 1648

  scaffold93|si      61009 CTAGTTTTGTTCAGTTTACAAATTTTGCATCGTAAGGGCTGCTTTGCTTT 61058
                               i v                              i            
  rnd-1_family-       1649 CTAGCTGTGTTCAGTTTACAAATTTTGCATCGTAAGGACTGCTTTGCTTT 1698

  scaffold93|si      61059 TGATTTGCCACCAAAAGAACCTCTGCATAACCCGCCACCAACTTGGGCAA 61108
                           i ?             v                                 
  rnd-1_family-       1699 CGNTTTGCCACCAAAACAACCTCTGCATAACCCGCCACCAACTTGGGCAA 1748

  scaffold93|si      61109 AGTTTTTATGACAATTAGCACATTTCTTCTTGTGCTCTGGTTTGGCATGT 61158
                           ?   i i                                           
  rnd-1_family-       1749 NGTTCTCATGACAATTAGCACATTTCTTCTTGTGCTCTGGTTTGGCATGT 1798

  scaffold93|si      61159 TTGTAGCAAAAA-AAATATCCTTGCAGATGGCGTGGACATAGCTGCTACA 61207
                                      v-vvv                                  
  rnd-1_family-       1799 TTGTAGCAAAACTTTTTATCCTTGCAGATGGCGTGGACATAGCTGCTACA 1848

  scaffold93|si      61208 GGATTCGATACAACACTTTGTGTGTTCCCTTTTCTTGACGCAGACTTTTT 61257
                                             i   i                  ?        
  rnd-1_family-       1849 GGATTCGATACAACACTTCGTGCGTTCCCTTTTCTTGACGCNGACTTTTT 1898

  scaffold93|si      61258 TGATAGCGTTAGCTTTCCCTGATATCAATGCACCTTTTACCAATGCATTG 61307
                                     ?                               ?       
  rnd-1_family-       1899 TGATAGCGTTNGCTTTCCCTGATATCAATGCACCTTTTACCANTGCATTG 1948

  scaffold93|si      61308 GGTTCATGACCTTTGCATTCCAAAATTGTTCCTGTAGTAGAACCCGTCAT 61357
                                                i                            
  rnd-1_family-       1949 GGTTCATGACCTTTGCATTCCGAAATTGTTCCTGTAGTAGAACCCGTCAT 1998

  scaffold93|si      61358 CTTTTCCCACATAAGAGAAAGATCTGCCAACTTTCGTGGGGCAACAGTCT 61407
                                                                      v      
  rnd-1_family-       1999 CTTTTCCCACATAAGAGAAAGATCTGCCAACTTTCGTGGGGCATCAGTCT 2048

  scaffold93|si      61408 CCAAGTCACCCTTGACTTTCTTCCAAGATCCTCTCGACTCATAAAATGAT 61457
                                                                             
  rnd-1_family-       2049 CCAAGTCACCCTTGACTTTCTTCCAAGATCCTCTCGACTCATAAAATGAT 2098

  scaffold93|si      61458 CTGTCTTCATTCATTTTTGTGAAAACATTTTCACGTGCTAGTTTGTGCGC 61507
                                                              i              
  rnd-1_family-       2099 CTGTCTTCATTCATTTTTGTGAAAACATTTTCACGCGCTAGTTTGTGCGC 2148

  scaffold93|si      61508 TTCCGCAAGGGATCAAGACGTTCCCATCTGTACCATCACGAAAATCGGTG 61557
                                         i                              vvv v
  rnd-1_family-       2149 TTCCGCAAGGGATCGAGACGTTCCCATCTGTACCATCACGAAAATATTTC 2198

  scaffold93|si      61558 TGTTCAGTTGGTTCCCCAATATTCTCAAAAGCATCGCTGAAGGTTCTTTG 61607
                             iv              v   i         i    i            
  rnd-1_family-       2199 TGCGCAGTTGGTTCCCCATTATCCTCAAAAGCGTCGCCGAAGGTTCTTTG 2248

  scaffold93|si      61608 TTGAGAACTACCTTGCCATCCTTTGTGTAGACAATTTTGCCGTTATCATC 61657
                                                       ?        i     i   i  
  rnd-1_family-       2249 TTGAGAACTACCTTGCCATCCTTTGTGTNGACAATTTCGCCGTCATCGTC 2298

  scaffold93|si      61658 CACTTCCCATACTGATGCGTAGACCTTCAACTTGTCCTGTGATTCTATTT 61707
                                                         vi      v  v        
  rnd-1_family-       2299 CACTTCCCATACTGATGCGTAGACCTTCAAACTGTCCTCTGTTTCTATTT 2348

  scaffold93|si      61708 CTTGCAAAAAATTGACGAGCTGCCCATCAAGGTCTCCTTCCAAAATGTAA 61757
                              v        i      v     ?    --            vv    
  rnd-1_family-       2349 CTTCCAAAAAATCGACGAGGTGCCCNTCAA--TCTCCTTCCAAATAGTAA 2396

  scaffold93|si      61758 ATATTCCTTATAATGTTGTCATATGCATTGATGAGTTCCTTGTAACGTTG 61807
                                        i                         -----------
  rnd-1_family-       2397 ATATTCCTTATAACGTTGTCATATGCATTGATGAGTTCC----------- 2435

  scaffold93|si      61808 TCGTATGCATTGATGAGTTCCCTCGTCCAATAATCCACAGATCATTCAAA 61857
                           ---------------------                      i      
  rnd-1_family-       2436 ---------------------CTCGTCCAATAATCCACAGATCGTTCAAA 2464

  scaffold93|si      61858 ACAAATTTCTCGATGCACAGCATCGAATGCGTCACGATGTAATCCTTCTT 61907
                                                                             
  rnd-1_family-       2465 ACAAATTTCTCGATGCACAGCATCGAATGCGTCACGATGTAATCCTTCTT 2514

  scaffold93|si      61908 CCACTAATTTTGCAGCCTCTTTCCGCATCTTTGGGTAAATTTCCATTAAC 61957
                                     i                                       
  rnd-1_family-       2515 CCACTAATTTCGCAGCCTCTTTCCGCATCTTTGGGTAAATTTCCATTAAC 2564

  scaffold93|si      61958 AACGCCTCCTGCTTGTCTGAGAGCACTATGTCAGTGACATCATCATTTCT 62007
                             ?    ?                        iv                
  rnd-1_family-       2565 AANGCCTNCTGCTTGTCTGAGAGCACTATGTCGCTGACATCATCATTTCT 2614

  scaffold93|si      62008 TTCAGACGGGGTGTTCGACAATTCCCCAATCTTGGATGAAGTCAAAACAT 62057
                                                                             
  rnd-1_family-       2615 TTCAGACGGGGTGTTCGACAATTCCCCAATCTTGGATGAAGTCAAAACAT 2664

  scaffold93|si      62058 CAGGCTTTTGGCGTTTCCGTTCAGACGACGGCCTTTCTTGCACATATGCA 62107
                                                                      i      
  rnd-1_family-       2665 CAGGCTTTTGGCGTTTCCGTTCAGACGACGGCCTTTCTTGCACGTATGCA 2714

  scaffold93|si      62108 CTTTTTTCCACCCATTCCTCATGCTTCTTGTTCGACCATTTTAGCCTGAC 62157
                                                                             
  rnd-1_family-       2715 CTTTTTTCCACCCATTCCTCATGCTTCTTGTTCGACCATTTTAGCCTGAC 2764

  scaffold93|si      62158 ATATTCTTTACCCCGAAATGTAACAAAACCAGTCAATTGCCGGACGGTTA 62207
                                                                             
  rnd-1_family-       2765 ATATTCTTTACCCCGAAATGTAACAAAACCAGTCAATTGCCGGACGGTTA 2814

  scaffold93|si      62208 TATAAGACTTGTTCTTCCCAACAAAAGCACATTCGTCTCTCTTAATACGA 62257
                               v   vi                                        
  rnd-1_family-       2815 TATACGACGCGTTCTTCCCAACAAAAGCACATTCGTCTCTCTTAATACGA 2864

  scaffold93|si      62258 CTTTCTTCAAGCACAAAATAAGGAGAATGCTCCCTTAGCCTTGCAATGAC 62307
                                   i                                         
  rnd-1_family-       2865 CTTTCTTCGAGCACAAAATAAGGAGAATGCTCCCTTAGCCTTGCAATGAC 2914

  scaffold93|si      62308 TCCAGATATTTTTTTAGCCTTGAACCCGTATGGCTCTATCATGTCTACAG 62357
                                   -            v??          v     vi        
  rnd-1_family-       2915 TCCAGATA-TTTTTTAGCCTTTNNCCCGTATGGCGCTATCTCGTCTACAG 2963

  scaffold93|si      62358 GGGAACACTGCGTAACGTCCTTTCGCCATTCACCGTTGTCTTTATCACCA 62407
                                                                             
  rnd-1_family-       2964 GGGAACACTGCGTAACGTCCTTTCGCCATTCACCGTTGTCTTTATCACCA 3013

  scaffold93|si      62408 TCCCAGAATGTTATTTTCTTTTGTTCGAAGAATTGGTCCCGAGTCGTCTT 62457
                                                                             
  rnd-1_family-       3014 TCCCAGAATGTTATTTTCTTTTGTTCGAAGAATTGGTCCCGAGTCGTCTT 3063

  scaffold93|si      62458 GAGAATTGTGCGTTTGTGGTGTTCCTGTT-CCTCGCATGCTTCATGTTCA 62506
                                                        -            v i     
  rnd-1_family-       3064 GAGAATTGTGCGTTTGTGGTGTTCCTGTTCCCTCGCATGCTTGACGTTCA 3113

  scaffold93|si      62507 TCCGATTCCTCTCACGTCGTCGTTGACGCTTCGTATCTTCCGTCTCGATC 62556
                               ?         v                                   
  rnd-1_family-       3114 TCCGNTTCCTCTCAAGTCGTCGTTGACGCTTCGTATCTTCCGTCTCGATC 3163

  scaffold93|si      62557 CCCCGTGGTTCCATTGTTACATTTTGACAGTCGCGGGCACGATTGATGTG 62606
                                                     i v          ?          
  rnd-1_family-       3164 CCCCGTGGTTCCATTGTTACATTTTGGCCGTCGCGGGCANGATTGATGTG 3213

  scaffold93|si      62607 TTGACTGTTCTGAGTAAAGTCTGTGTATCACTATTGACAATTGGTTGCGT 62656
                                       v  i v         v                      
  rnd-1_family-       3214 TTGACTGTTCTGTGTGACGTCTGTGTAGCACTATTGACAATTGGTTGCGT 3263

  scaffold93|si      62657 GCATTGGTTCTGCAACCAAAATGTTAGTGTACTCTAGATCGCAGGAGACA 62706
                                                                             
  rnd-1_family-       3264 GCATTGGTTCTGCAACCAAAATGTTAGTGTACTCTAGATCGCAGGAGACA 3313

  scaffold93|si      62707 GCCTCGTTAGGGTGGCGTAAAGAAGTGTCACTTGAT 62742
                                       i                       
  rnd-1_family-       3314 GCCTCGTTAGGGCGGCGTAAAGAAGTGTCACTTGAT 3349

Matrix = 20p43g.matrix
Kimura (with divCpGMod) = 2.19
Transitions / transversions = 1.78 (73/41)
Gap_init rate = 0.01 (42 / 3331), avg. gap size = 2.17 (91 / 42)


599 4.82 2.38 1.18 scaffold93|size447978 62747 62830 (384882) C rnd-5_family-4228#Unknown (0) 85 1 m_b1730s001i10 198579

  scaffold93|si      62747 GGCTGAAATTTTGGCAC-GTGTGTCTACATAATTTGTACTTATTCCTTTG 62795
                                      -  i  -     v                          
C rnd-5_family-         85 GGCTGAAATTT-GGTACCGTGTGGCTACATAATTTGTACTTATTCCTTTG 37

  scaffold93|si      62796 TACAGCGGGATCTCACTCT-GCGCGACCTCTCGTAT 62830
                              i               -             v  
C rnd-5_family-         36 TACGGCGGGATCTCACTCTCGCGCGACCTCTCGGAT 1

Matrix = 20p43g.matrix
Kimura (with divCpGMod) = 3.83
Transitions / transversions = 1.00 (2/2)
Gap_init rate = 0.04 (3 / 83), avg. gap size = 1.00 (3 / 3)


264 24.30 3.57 4.50 scaffold93|size447978 62743 62854 (384858) scaffold170|size558746_(dbseq-nr_246)_[277812,288266]#LTR/Gypsy 2067 2177 (8278) m_b1730s001i9 198574

  scaffold93|si      62743 GCGGGGCTGAAATTTTGGCAC-GTGTGTCTACATAATTTG-TACTTATTC 62790
                            i          -v     ii-          i -i    -         
  scaffold170|s       2067 GTGGGGCTGAAA-ATTGGCGTAGTGTGTCTACGT-GTTTGTTACTTATTC 2114

  scaffold93|si      62791 CTTTGTACAGCGGGATCTCACTC-TGCGCGACCT-CTCGTATGGTACTAT 62838
                           v      ivi  vv i  v i  -  i i i v -i       i  v  -
  scaffold170|s       2115 GTTTGTATCACGTCACCTAATTCTTGTGTGGCATATTCGTATGATAATA- 2163

  scaffold93|si      62839 TGTAGTCTCGTATGTC 62854
                           --i   i v    i  
  scaffold170|s       2164 --CAGTTTAGTATATC 2177

Matrix = 20p43g.matrix
Kimura (with divCpGMod) = 27.57
Transitions / transversions = 1.89 (17/9)
Gap_init rate = 0.08 (9 / 111), avg. gap size = 1.00 (9 / 9)


4821 0.93 0.56 0.00 scaffold93|size447978 62854 63388 (384324) rnd-5_family-1738#LINE/R1 3869 4406 (11883) m_b1730s001i11 198580

  scaffold93|si      62854 CATCATACTCTTGACGATCAACCA---CACACAGGAAAACCCAAAAACAA 62900
                                                   ---                       
  rnd-5_family-       3869 CATCATACTCTTGACGATCAACCACCACACACAGGAAAACCCAAAAACAA 3918

  scaffold93|si      62901 TAATGATCCGTCGAACGAGGGTCTTCCGCTTCTCTCCAACAAATAATGTT 62950
                              i  v                                           
  rnd-5_family-       3919 TAACGAACCGTCGAACGAGGGTCTTCCGCTTCTCTCCAACAAATAATGTT 3968

  scaffold93|si      62951 CCACCATGGAGACGAACAGCGTGTTGAAAATAAAATTCTCAGGCACCACT 63000
                                                                             
  rnd-5_family-       3969 CCACCATGGAGACGAACAGCGTGTTGAAAATAAAATTCTCAGGCACCACT 4018

  scaffold93|si      63001 CCCAAGGGATGGGGAAACAAGTCTGCAACTCTACCGATAACGCTAGAGCT 63050
                                                                             
  rnd-5_family-       4019 CCCAAGGGATGGGGAAACAAGTCTGCAACTCTACCGATAACGCTAGAGCT 4068

  scaffold93|si      63051 GCAATTAGAAACAAGCACACCCCTAGATATGTTGAATGAAATGATTCTTG 63100
                                                                           i 
  rnd-5_family-       4069 GCAATTAGAAACAAGCACACCCCTAGATATGTTGAATGAAATGATTCTCG 4118

  scaffold93|si      63101 ATGGATTCAAAGTCAAAAGAAATGACAGAGCAAATTTTATCCCTGAGCTT 63150
                                                                             
  rnd-5_family-       4119 ATGGATTCAAAGTCAAAAGAAATGACAGAGCAAATTTTATCCCTGAGCTT 4168

  scaffold93|si      63151 ATGGTAGGATTTCCTCCAAAACTGCTTGATATAACGGGGAAGCATGTTGT 63200
                                                                    ?        
  rnd-5_family-       4169 ATGGTAGGATTTCCTCCAAAACTGCTTGATATAACGGGGAANCATGTTGT 4218

  scaffold93|si      63201 TGGAGATTTGCCCTTGCGATCCAACGAAAATGTAATTGTCCGCATACGTC 63250
                                                                             
  rnd-5_family-       4219 TGGAGATTTGCCCTTGCGATCCAACGAAAATGTAATTGTCCGCATACGTC 4268

  scaffold93|si      63251 GTAGAGAAACACAACTTCGACCGAAGAGAAAAGCAGCCGAGGTCGCAAAG 63300
                                                                             
  rnd-5_family-       4269 GTAGAGAAACACAACTTCGACCGAAGAGAAAAGCAGCCGAGGTCGCAAAG 4318

  scaffold93|si      63301 TCTTCCTTTAAGGATGCACTCAAGGCCCAAGACGCAATGATGAAACATAA 63350
                                                                             
  rnd-5_family-       4319 TCTTCCTTTAAGGATGCACTCAAGGCCCAAGACGCAATGATGAAACATAA 4368

  scaffold93|si      63351 TCTGATCAAGGGAAAGAAAGTATCCTCATCAAAAATAC 63388
                                     v                   i       
  rnd-5_family-       4369 TCTGATCAAGCGAAAGAAAGTATCCTCATCGAAAATAC 4406

Matrix = 20p43g.matrix
Kimura (with divCpGMod) = 0.43
Transitions / transversions = 1.50 (3/2)
Gap_init rate = 0.00 (1 / 534), avg. gap size = 3.00 (3 / 1)


2200 0.84 0.00 0.00 scaffold93|size447978 63399 63636 (384076) rnd-5_family-1738#LINE/R1 4728 4965 (11324) m_b1730s001i12 198580

  scaffold93|si      63399 GTGTACATGCTGCAACACTTGGTCAGTTCTTTATGGCCCCTGTGAAGAGT 63448
                                        i                                    
  rnd-5_family-       4728 GTGTACATGCTGCGACACTTGGTCAGTTCTTTATGGCCCCTGTGAAGAGT 4777

  scaffold93|si      63449 GTCGATGTTGATGCCGGAACAGTGTTGGGATCGACATTCCACCAAAGAAG 63498
                                                                             
  rnd-5_family-       4778 GTCGATGTTGATGCCGGAACAGTGTTGGGATCGACATTCCACCAAAGAAG 4827

  scaffold93|si      63499 AGAAGATCATTGTGTGTCGCACCAAATTACTTATGGAAAAGAGATGTCGA 63548
                                                                             
  rnd-5_family-       4828 AGAAGATCATTGTGTGTCGCACCAAATTACTTATGGAAAAGAGATGTCGA 4877

  scaffold93|si      63549 AGAAGGGAGGGCAGTACGTCGACAGAGTCAGCGTTTTACCACTGGACATT 63598
                                                            i                
  rnd-5_family-       4878 AGAAGGGAGGGCAGTACGTCGACAGAGTCAGCGCTTTACCACTGGACATT 4927

  scaffold93|si      63599 ATAAAGAGTGTCATTGAGAATGCTTACATGAGCAAAAC 63636
                                                                 
  rnd-5_family-       4928 ATAAAGAGTGTCATTGAGAATGCTTACATGAGCAAAAC 4965

Matrix = 20p43g.matrix
Kimura (with divCpGMod) = 0.46
Transitions / transversions = 1.00 (2/0)
Gap_init rate = 0.00 (0 / 237), avg. gap size = 0.0 (0 / 0)


15 25.95 0.00 0.00 scaffold93|size447978 63637 63678 (384034) (TGA)n#Simple_repeat 1 42 (0) m_b1730s252i0 198581

  scaffold93|si      63637 TGATGATGATGATAATTACGACGAAGATAACGATGAAGACGA 63678
                                        i  v i  i  v   i i     v  i  
  (TGA)n#Simple          1 TGATGATGATGATGATGATGATGATGATGATGATGATGATGA 42

Matrix = Unknown
Transitions / transversions = 2.00 (6/3)
Gap_init rate = 0.00 (0 / 41), avg. gap size = 0.0 (0 / 0)


96786 2.91 1.38 0.41 scaffold93|size447978 63679 74850 (372862) rnd-5_family-1738#LINE/R1 4966 16245 (44) m_b1730s001i13 198580

  scaffold93|si      63679 CAACAAAAGCGTGATTGATAC-GGAAAGGAACTTTTGCGCCCCATCGCAA 63727
                                   i            -                            
  rnd-5_family-       4966 CAACAAAAACGTGATTGATACCGGAAAGGAACTTTTGCGCCCCATCGCAA 5015

  scaffold93|si      63728 TTGCTCAGATGATGCCACAACTGTTCTGGTCAGTGGTTTCCCACTGCAGA 63777
                                                 i                           
  rnd-5_family-       5016 TTGCTCAGATGATGCCACAACTATTCTGGTCAGTGGTTTCCCACTGCAGA 5065

  scaffold93|si      63778 CCGTCCTCAGAATCAGAATATTTTTTACCCGTGGAAGATATGCTCCGACA 63827
                              i                i                             
  rnd-5_family-       5066 CCGCCCTCAGAATCAGAATACTTTTTACCCGTGGAAGATATGCTCCGACA 5115

  scaffold93|si      63828 ACTGCTACCACACTTAGACTGGTCTTTTCTCAACCGCGACGGAAGACAAC 63877
                                          i                                  
  rnd-5_family-       5116 ACTGCTACCACACTTGGACTGGTCTTTTCTCAACCGCGACGGAAGACAAC 5165

  scaffold93|si      63878 GATTATTGAGTGAACAAGCAAGAGAAAACCTTAGGCAAGAAAAGATGACA 63927
                                              v                              
  rnd-5_family-       5166 GATTATTGAGTGAACAAGCCAGAGAAAACCTTAGGCAAGAAAAGATGACA 5215

  scaffold93|si      63928 ACGCTCAATTGCGATGAATGGATGCTTGTTACCCCAATGGAAGACGACGA 63977
                                                     ?        i i            
  rnd-5_family-       5216 ACGCTCAATTGCGATGAATGGATGCTNGTTACCCCGACGGAAGACGACGA 5265

  scaffold93|si      63978 AGACGAATTGATTGAGTGCATATCATGGGATGAAGAGGCAAAGGAATGCA 64027
                                                                             
  rnd-5_family-       5266 AGACGAATTGATTGAGTGCATATCATGGGATGAAGAGGCAAAGGAATGCA 5315

  scaffold93|si      64028 ATATGGCCAGAGCTTATAGTACCTTGATGATACGTTCCAAGTCTGAACCA 64077
                                                             i        i      
  rnd-5_family-       5316 ATATGGCCAGAGCTTATAGTACCTTGATGATACGCTCCAAGTCCGAACCA 5365

  scaffold93|si      64078 TGTTGTTTTAATTGGAGACAATTAGCAAATGCAGACACCAAGACATTATA 64127
                           i                            i      i             
  rnd-5_family-       5366 CGTTGTTTTAATTGGAGACAATTAGCAAACGCAGACGCCAAGACATTATA 5415

  scaffold93|si      64128 CGACAAACTGATCCGGGAATGTGCGGAATCAGCGATGGAATCCCCATCAC 64177
                                                    ?                   i    
  rnd-5_family-       5416 CGACAAACTGATCCGGGAATGTGCGNAATCAGCGATGGAATCCCCGTCAC 5465

  scaffold93|si      64178 TGAAGTCGGTCGAAACATGGATACTGGTTGCTAGGAACTTTTCCATTGAT 64227
                                                       i        ?            
  rnd-5_family-       5466 TGAAGTCGGTCGAAACATGGATACTGGTCGCTAGGAANTTTTCCATTGAT 5515

  scaffold93|si      64228 GAGATTGTGAATGAAATCGTTGGTAGGGATGAAAACATCTTTGGATTGCT 64277
                                                                             
  rnd-5_family-       5516 GAGATTGTGAATGAAATCGTTGGTAGGGATGAAAACATCTTTGGATTGCT 5565

  scaffold93|si      64278 AGAGGCACTCCATTCGAATACTCCTAAAGACTTAATTACTTACTGGGGTC 64327
                                                                             
  rnd-5_family-       5566 AGAGGCACTCCATTCGAATACTCCTAAAGACTTAATTACTTACTGGGGTC 5615

  scaffold93|si      64328 GACATCCAAAATTGTTGTTGAAGACTATGGGAGATCACCCTAAAAATGGT 64377
                                      v                                      
  rnd-5_family-       5616 GACATCCAAAAATGTTGTTGAAGACTATGGGAGATCACCCTAAAAATGGT 5665

  scaffold93|si      64378 GCTGATAATTTTCATGACCGATACCAGGAACAGGATGTGCGGCGTTGGAT 64427
                                            ?                    i           
  rnd-5_family-       5666 GCTGATAATTTTCATGANCGATACCAGGAACAGGATGTACGGCGTTGGAT 5715

  scaffold93|si      64428 TAGTCGAGCAAAGGTTGCAATAAAGATATGTCCCTGGCTCGATGAGTATT 64477
                                                                             
  rnd-5_family-       5716 TAGTCGAGCAAAGGTTGCAATAAAGATATGTCCCTGGCTCGATGAGTATT 5765

  scaffold93|si      64478 TCTGTCAGTTTAACAAGTAAAGTCTTCCATATATGTTCAGATTTGTAATT 64527
                                                          i                  
  rnd-5_family-       5766 TCTGTCAGTTTAACAAGTAAAGTCTTCCATACATGTTCAGATTTGTAATT 5815

  scaffold93|si      64528 TGGTACATGTGGAGTTCTTTATTTATTTTCTATGTAATGCTAACAATGGT 64577
                                           i  i                    i         
  rnd-5_family-       5816 TGGTACATGTGGAGTTTTTCATTTATTTTCTATGTAATGCCAACAATGGT 5865

  scaffold93|si      64578 CAGTCAGATATTTTTGCAAACAATAGCCTTGCTAGTCAACTCCAAAGTTT 64627
                                        iv                       i        v  
  rnd-5_family-       5866 CAGTCAGATATTTCGGCAAACAATAGCCTTGCTAGTCAGCTCCAAAGGTT 5915

  scaffold93|si      64628 AAAGTTCCAAGAAGTCTTTTGTTTCCACAATGTTGTGTTCCAGTGATTAA 64677
                                           v                                 
  rnd-5_family-       5916 AAAGTTCCAAGAAGTCATTTGTTTCCACAATGTTGTGTTCCAGTGATTAA 5965

  scaffold93|si      64678 CTCCATCAATGGTTGAAGTTCCAAGAATCATGATTTCATCACACCGTCAA 64727
                                    v   i                                    
  rnd-5_family-       5966 CTCCATCAAAGGTCGAAGTTCCAAGAATCATGATTTCATCACACCGTCAA 6015

  scaffold93|si      64728 TGTTTGAATACTCTTTGAATATCCTCTGGAGATTTGTCCTGTTGCCAAGT 64777
                              ?                                              
  rnd-5_family-       6016 TGTNTGAATACTCTTTGAATATCCTCTGGAGATTTGTCCTGTTGCCAAGT 6065

  scaffold93|si      64778 AATGAAGTATGAATTGAGTTGCAACTTGTCACAGTTCCGTCCAAAGTTAG 64827
                                              i   v?                   ?     
  rnd-5_family-       6066 AATGAAGTATGAATTGAGTCGCATNTTGTCACAGTTCCGTCCAANGTTAG 6115

  scaffold93|si      64828 ATAAATATATACACCCACCCACATGTAACGCAATAAAACTGCTAAGCTGG 64877
                                                                             
  rnd-5_family-       6116 ATAAATATATACACCCACCCACATGTAACGCAATAAAACTGCTAAGCTGG 6165

  scaffold93|si      64878 TCAGCTCCAGCAACGGTTGAATTCCCAAGAAGTCCGCCGCAGCATGCAGT 64927
                                                    i                        
  rnd-5_family-       6166 TCAGCTCCAGCAACGGTTGAATTCCTAAGAAGTCCGCCGCAGCATGCAGT 6215

  scaffold93|si      64928 TCAAACAGAGCGTTTTGGTCTACATCAACCATTAGAGCATACTCCTCCTG 64977
                                          i       i     v                 i  
  rnd-5_family-       6216 TCAAACAGAGCGTTTCGGTCTACGTCAACAATTAGAGCATACTCCTCTTG 6265

  scaffold93|si      64978 AACAAAATCGCGTATTCTCAAAGAGGTAAAGGGGGTGACGATTTTTCGCA 65027
                              i               i                              
  rnd-5_family-       6266 AACGAAATCGCGTATTCTCGAAGAGGTAAAGGGGGTGACGATTTTTCGCA 6315

  scaffold93|si      65028 CTTTAGAAGACAATAACATCATCAACTCGTAAGCAAGCG-TTTCAATGTT 65076
                                            i                     -          
  rnd-5_family-       6316 CTTTAGAAGACAATAACGTCATCAACTCGTAAGCAAGCGCTTTCAATGTT 6365

  scaffold93|si      65077 CAATGTCTGTAATATTGTCTCGAACGAAAAGTGGGAGAAACTCACTCGGG 65126
                                    vv                                       
  rnd-5_family-       6366 CAATGTCTGATATATTGTCTCGAACGAAAAGTGGGAGAAACTCACTCGGG 6415

  scaffold93|si      65127 TCTTGTTTGTAATACTCCATATATTTCACGATCTCGGCCAAAACAACTGA 65176
                                                                             
  rnd-5_family-       6416 TCTTGTTTGTAATACTCCATATATTTCACGATCTCGGCCAAAACAACTGA 6465

  scaffold93|si      65177 GTTAATCACATGGAGCGGAATCTCATGCACTACCTCCCCGCCATTGCCAT 65226
                                 ii                 i                      v 
  rnd-5_family-       6466 GTTAATTGCATGGAGCGGAATCTCACGCACTACCTCCCCGCCATTGCCTT 6515

  scaffold93|si      65227 TATTTTGGTCCGTATCACCCCCATCTTCAATATCTTCGTCGTCAAAACAT 65276
                                i          i              i      i ?  i i    
  rnd-5_family-       6516 TATTTCGGTCCGTATCGCCCCCATCTTCAATGTCTTCGCCNTCGAGACAT 6565

  scaffold93|si      65277 CGCAAAATGAAAAAGGAGAGTTTGGCTACATTGCTGGGAAGTTGATGTCT 65326
                           v  iv            i             i              i   
  rnd-5_family-       6566 AGCGTAATGAAAAAGGAAAGTTTGGCTACATCGCTGGGAAGTTGATATCT 6615

  scaffold93|si      65327 TACCCCTTCTCTACATATCTGAGTTTCAGCATCGTTGTATGTCCACATTG 65376
                                         v                   i      i        
  rnd-5_family-       6616 TACCCCTTCTCTACTTATCTGAGTTTCAGCATCGCTGTATGCCCACATTG 6665

  scaffold93|si      65377 AGATGATTGGTGAGAATTCATTTGTACTGTGCCCACCTGCTGTACTCCAC 65426
                              i   i           v                              
  rnd-5_family-       6666 AGACGATCGGTGAGAATTCTTTTGTACTGTGCCCACCTGCTGTACTCCAC 6715

  scaffold93|si      65427 ACTCTCTTATTGCACTCACCAAGGTAACAGCTTGTATAGCATTATCATTT 65476
                                                          ?                  
  rnd-5_family-       6716 ACTCTCTTATTGCACTCACCAAGGTAACAGCNTGTATAGCATTATCATTT 6765

  scaffold93|si      65477 TCCATCATTTATTGCTCCTTGACGATGTCGGAGATGGGCGGTGGACTGTT 65526
                                            i       i                    i   
  rnd-5_family-       6766 TCCATCATTTATTGCTCTTTGACGACGTCGGAGATGGGCGGTGGACCGTT 6815

  scaffold93|si      65527 CTTAAATCGCCACGATAGGGTGTGCAGTGCATTTGGGTAGATTTGGGAGA 65576
                                           ?v                                
  rnd-5_family-       6816 CTTAAATCGCCACGATNTGGTGTGCAGTGCATTTGGGTAGATTTGGGAGA 6865

  scaffold93|si      65577 AGTCTATGCTGGGGCTGAAGTTTTGGACAGTGTGGTCACGTGACTTTGTA 65626
                                                                             
  rnd-5_family-       6866 AGTCTATGCTGGGGCTGAAGTTTTGGACAGTGTGGTCACGTGACTTTGTA 6915

  scaffold93|si      65627 CTGATTCCTACATCTACATAGATGTATTCAAAAAAATGAGCACTCACCGT 65676
                                        v         ?      v        i        ?i
  rnd-5_family-       6916 CTGATTCCTACATATACATAGATNTATTCATAAAAATGAACACTCACCNC 6965

  scaffold93|si      65677 GTTCTCAAATGAAAGGCTTTTCTTGACTTTTCAAATCCATGGACATGATA 65726
                             i v                  i                          
  rnd-5_family-       6966 GTCCGCAAATGAAAGGCTTTTCTCGACTTTTCAAATCCATGGACATGATA 7015

  scaffold93|si      65727 TAT------GGAAACATCTCTTTTATACTTTACAGGTGGGTTACACTTAC 65770
                              ------      ii                                 
  rnd-5_family-       7016 TATATTATTGGAAACGCCTCTTTTATACTTTACAGGTGGGTTACACTTAC 7065

  scaffold93|si      65771 TCGTTCACAAATAATATCTAGAGGAAGTATTCATACAAACAACTCCTCAA 65820
                              i               i                              
  rnd-5_family-       7066 TCGCTCACAAATAATATCTGGAGGAAGTATTCATACAAACAACTCCTCAA 7115

  scaffold93|si      65821 GGACATCAATCCCAGGAGATTTCAAAATCAGACACAACAAATTAGCGTTG 65870
                                                                             
  rnd-5_family-       7116 GGACATCAATCCCAGGAGATTTCAAAATCAGACACAACAAATTAGCGTTG 7165

  scaffold93|si      65871 TCTTGGAAGCCTCGACGCACATCCTTTTTGATAGTGGTCCACAAGGTGGA 65920
                                                             ?  ?  ?        i
  rnd-5_family-       7166 TCTTGGAAGCCTCGACGCACATCCTTTTTGATAGNGGNCCNCAAGGTGGG 7215

  scaffold93|si      65921 GACATCACTCATAATGATAGCATTGTAATAATCTTTGGAATCAGACAGCT 65970
                                            i      ?          i    ?    ?    
  rnd-5_family-       7216 GACATCACTCATAATGACAGCATTNTAATAATCTTCGGAANCAGANAGCT 7265

  scaffold93|si      65971 TGCGTGACAGATCATGATATGTACAGACGGTTACAAAATCACGAATACAC 66020
                                                                             
  rnd-5_family-       7266 TGCGTGACAGATCATGATATGTACAGACGGTTACAAAATCACGAATACAC 7315

  scaffold93|si      66021 ATTGAAGACGCATGATAAAAACACAACTTGAGCCATACCAACATTTTTGA 66070
                               i                                             
  rnd-5_family-       7316 ATTGGAGACGCATGATAAAAACACAACTTGAGCCATACCAACATTTTTGA 7365

  scaffold93|si      66071 AAGTTCCTGTGTTTCCCGGCGGTCTTTTGTGACAATGAGAGTATGTTTTA 66120
                                           vv                                
  rnd-5_family-       7366 AAGTTCCTGTGTTTCCGTGCGGTCTTTTGTGACAATGAGAGTATGTTTTA 7415

  scaffold93|si      66121 TATCATGTTTGTCGATATGAAGCTTTTCTTCCTTCAGAAATATGATGATT 66170
                              i iv          i                                
  rnd-5_family-       7416 TATTACTTTTGTCGATACGAAGCTTTTCTTCCTTCAGAAATATGATGATT 7465

  scaffold93|si      66171 GAATTAACGACTGCTTTCCAATCTGTCGTGTGACAATTAAGTCTGTAGAA 66220
                                      v                             i        
  rnd-5_family-       7466 GAATTAACGACAGCTTTCCAATCTGTCGTGTGACAATTAAGCCTGTAGAA 7515

  scaffold93|si      66221 ATGTGGGTTGGATGGGTGCGCTACCAAACGAGGCTCAGTTGAATCGACAA 66270
                                       i                                     
  rnd-5_family-       7516 ATGTGGGTTGGACGGGTGCGCTACCAAACGAGGCTCAGTTGAATCGACAA 7565

  scaffold93|si      66271 CAGAGACTTTAGAAGTCATTCGTTCCATTGCTTCAATCCACTTCTGCGAG 66320
                                    i               i    i                   
  rnd-5_family-       7566 CAGAGACTTCAGAAGTCATTCGTTCTATTGTTTCAATCCACTTCTGCGAG 7615

  scaffold93|si      66321 GTCATTTGACTTTGTTTTCTATTTCCATTCAAGCCACATACAAAATGACA 66370
                                         i           i          i   i        
  rnd-5_family-       7616 GTCATTTGACTTTGCTTTCTATTTCCGTTCAAGCCACGTACGAAATGACA 7665

  scaffold93|si      66371 ACAGAATGCAGAATCATTTGCGCCAGGGGCAAAGAAAAGAGAGGTCTCTG 66420
                                                   i                         
  rnd-5_family-       7666 ACAGAATGCAGAATCATTTGCGCCGGGGGCAAAGAAAAGAGAGGTCTCTG 7715

  scaffold93|si      66421 GGATGAATTTTGATTTGAGGTGAGCTTTGACAGAGCATCCTATTTTTGC- 66469
                                              i                 i   v       -
  rnd-5_family-       7716 GGATGAATTTTGATTTGAGATGAGCTTTGACAGAGCACCCTTTTTTTGCG 7765

  scaffold93|si      66470 -AAAAGCGGTCGTACATGCCGAAGCTGTTTGCTCTCCCAATAATTCCGCA 66518
                           -                   i    i                        
  rnd-5_family-       7766 CAAAAGCGGTCGTACATGCCAAAGCCGTTTGCTCTCCCAATAATTCCGCA 7815

  scaffold93|si      66519 GCAACGATCCAAAGTAAATGTTTCATTGACATAAACAATGTCGACATTCT 66568
                                     i                                       
  rnd-5_family-       7816 GCAACGATCCGAAGTAAATGTTTCATTGACATAAACAATGTCGACATTCT 7865

  scaffold93|si      66569 TTGTCTCGAAACCCTTGGGACCTCCACGGTAAGGGAAAATTCCAACTGCA 66618
                                        i                                    
  rnd-5_family-       7866 TTGTCTCGAAACCTTTGGGACCTCCACGGTAAGGGAAAATTCCAACTGCA 7915

  scaffold93|si      66619 GTGTGCGCTGCCTCTCCGAGGACAGTCCCTCCTGCAACGACTGATTGACG 66668
                                                                             
  rnd-5_family-       7916 GTGTGCGCTGCCTCTCCGAGGACAGTCCCTCCTGCAACGACTGATTGACG 7965

  scaffold93|si      66669 AGCAGCTCGCTTGTCATGTAATGTGGTGGGAAGTGTTGTGTTCCAAATCT 66718
                                                                 i           
  rnd-5_family-       7966 AGCAGCTCGCTTGTCATGTAATGTGGTGGGAAGTGTTGCGTTCCAAATCT 8015

  scaffold93|si      66719 TTTTGCTGTATTGCGTAGTTGGAGTTGGAGCATTGATCACGATCGTGTCA 66768
                                                            i               i
  rnd-5_family-       8016 TTTTGCTGTATTGCGTAGTTGGAGTTGGAGCATCGATCACGATCGTGTCG 8065

  scaffold93|si      66769 CTTGTTTCCTCATTCACTACTTGTGTCTCCTTGTGTTCTGCATTACACAA 66818
                                      i    ----------------   i----------- i 
  rnd-5_family-       8066 CTTGTTTCCTCGTTCA----------------GTGC-----------CGA 8088

  scaffold93|si      66819 ATTTAGTAGCTTGATTGTAACTGAAATTTTCGATACTGCCTTCCATGGAG 66868
                                       ?          v     -                    
  rnd-5_family-       8089 ATTTAGTAGCTTNATTGTAACTGTAATTT-CGATACTGCCTTCCATGGAG 8137

  scaffold93|si      66869 TGAAACATTTTCGCATGGTGAGTGTGGCAATGGCTGCGGAG--------- 66909
                                          iv       i   i            ---------
  rnd-5_family-       8138 TGAAACATTTTCGCACTGTGAGTGCGGCGATGGCTGCGGAGCTGCCGCGG 8187

  scaffold93|si      66910 --ACCCTACGAGCAGGCTGGTAAACAATGTTAATTTTTGATCTA--ATTT 66955
                           --                                          --    
  rnd-5_family-       8188 AGACCCTACGAGCAGGCTGGTAAACAATGTTAATTTTTGATCTATCATTT 8237

  scaffold93|si      66956 TGTGTGTTGGTGTTGGGTGACTACAATACCGTACTAATTTAGGCAGTGTA 67005
                                     i                       --   -          
  rnd-5_family-       8238 TGTGTGTTGGCGTTGGGTGACTACAATACCGTAC--ATT-AGGCAGTGTA 8284

  scaffold93|si      67006 CACGGTGGGGCTGAAATTTTGGCACATGTGGCCACGTGATTTGTATTGAT 67055
                                 v                             i             
  rnd-5_family-       8285 CACGGTCGGGCTGAAATTTTGGCACATGTGGCCACGCGATTTGTATTGAT 8334

  scaffold93|si      67056 TCCTACGCAACTCGCAATTATGTTACTTGTCTTACCACCTACAAATATAA 67105
                                                  ii                         
  rnd-5_family-       8335 TCCTACGCAACTCGCAATTATGTCGCTTGTCTTACCACCTACAAATATAA 8384

  scaffold93|si      67106 TATTTCCCTAAGAGAATACATCTGCAAACAGAGGCAAATGCACTGAGACA 67155
                                                    i                        
  rnd-5_family-       8385 TATTTCCCTAAGAGAATACATCTGCGAACAGAGGCAAATGCACTGAGACA 8434

  scaffold93|si      67156 GGTCCCTTATTGTTATCAGGATCACTGTTATCACACAAAAGAACCTCCCA 67205
                                               i                             
  rnd-5_family-       8435 GGTCCCTTATTGTTATCAGGGTCACTGTTATCACACAAAAGAACCTCCCA 8484

  scaffold93|si      67206 ATCAGAATACACCAGAGTAAACTGCCTTTGGAATGGAAAACCCATCTTTG 67255
                                                                             
  rnd-5_family-       8485 ATCAGAATACACCAGAGTAAACTGCCTTTGGAATGGAAAACCCATCTTTG 8534

  scaffold93|si      67256 AATAGGGTAACATGAGTGCATAATCCAATACATTCAAGCTGGTTTTTCGA 67305
                                                                             
  rnd-5_family-       8535 AATAGGGTAACATGAGTGCATAATCCAATACATTCAAGCTGGTTTTTCGA 8584

  scaffold93|si      67306 ACCGATGAAACCTCATTAGTACACTCAAATCTACAGAACTGCATTCCTGT 67355
                                                                             
  rnd-5_family-       8585 ACCGATGAAACCTCATTAGTACACTCAAATCTACAGAACTGCATTCCTGT 8634

  scaffold93|si      67356 CTCATGAGTGTACATTTGTGATGTGTGATAGCGAAACGATAGGAAAGTGA 67405
                                                                             
  rnd-5_family-       8635 CTCATGAGTGTACATTTGTGATGTGTGATAGCGAAACGATAGGAAAGTGA 8684

  scaffold93|si      67406 CTTCGTGTTCATCTCCTCTTTGTTCTGGTTCTCCTCTAGTGAATGCAACA 67455
                                                                   i         
  rnd-5_family-       8685 CTTCGTGTTCATCTCCTCTTTGTTCTGGTTCTCCTCTAGTAAATGCAACA 8734

  scaffold93|si      67456 TGGACTTCATTGCAATCACCATCTAGGCGGAAGCAGGACAAAGGTTCTCC 67505
                                        i                                    
  rnd-5_family-       8735 TGGACTTCATTGCGATCACCATCTAGGCGGAAGCAGGACAAAGGTTCTCC 8784

  scaffold93|si      67506 TGATCTAAATCTATCTTTGACTTCTGACTTATTTTGAAAAACATGATAAC 67555
                                            i            v                   
  rnd-5_family-       8785 TGATCTAAATCTATCTTCGACTTCTGACTTCTTTTGAAAAACATGATAAC 8834

  scaffold93|si      67556 CTTTATACCAATCAGGCCGAGTAAAAACAGACACATATTCCCTATTCAGA 67605
                                    i                      i                 
  rnd-5_family-       8835 CTTTATACCGATCAGGCCGAGTAAAAACAGACGCATATTCCCTATTCAGA 8884

  scaffold93|si      67606 AATTCCATGCCTGTAAGTTTATGAAGCAGCCTAATCTTTCCTTCACGGTA 67655
                                                                             
  rnd-5_family-       8885 AATTCCATGCCTGTAAGTTTATGAAGCAGCCTAATCTTTCCTTCACGGTA 8934

  scaffold93|si      67656 CATTTGGCATTTTCTCATTGCCCATAGGATCGATTTTGGATCCTGTATAG 67705
                                             i                               
  rnd-5_family-       8935 CATTTGGCATTTTCTCATCGCCCATAGGATCGATTTTGGATCCTGTATAG 8984

  scaffold93|si      67706 AATTTTTGTCTCTAGCCTCCCTGCAGGTGTTCAGGATAAATATTAGCTGC 67755
                                 i      v                             v      
  rnd-5_family-       8985 AATTTTCGTCTCTTGCCTCCCTGCAGGTGTTCAGGATAAATATAAGCTGC 9034

  scaffold93|si      67756 AATAACGTTTCAGACAAGTGAAGCCACCTAAAATCTGTACTTACCAGATT 67805
                                      i                                      
  rnd-5_family-       9035 AATAACGTTTCGGACAAGTGAAGCCACCTAAAATCTGTACTTACCAGATT 9084

  scaffold93|si      67806 AAGGTCAGTGGACCTAAGTACTCTTGCTGGTCCTCAATGCTAGCCAGGAA 67855
                                                                             
  rnd-5_family-       9085 AAGGTCAGTGGACCTAAGTACTCTTGCTGGTCCTCAATGCTAGCCAGGAA 9134

  scaffold93|si      67856 ACTAAGCCAAGCTCCTTTATTCCATACAAAGTCATTGATCTTAATAGATA 67905
                                                            v i v            
  rnd-5_family-       9135 ACTAAGCCAAGCTCCTTTATTCCATACAAAGTCCTCGTTCTTAATAGATA 9184

  scaffold93|si      67906 TTCCTTGCTCAGTA------ATCACACTGCTCGTTGCAGTCACCTCAACA 67949
                                         ------                              
  rnd-5_family-       9185 TTCCTTGCTCAGTATTTTGCATCACACTGCTCGTTGCAGTCACCTCAACA 9234

  scaffold93|si      67950 TCCCTTCCAAGCAACATTTTAAATAGTCGTTCCTGCAGTTCTACTTTTTT 67999
                                                                            -
  rnd-5_family-       9235 TCCCTTCCAAGCAACATTTTAAATAGTCGTTCCTGCAGTTCTACTTTTT- 9283

  scaffold93|si      68000 CCCATTGGTTGCAGCACCCATCTCTTTGAGTCTTTGTCTCAGGTGATTCA 68049
                                                                   i  i      
  rnd-5_family-       9284 CCCATTGGTTGCAGCACCCATCTCTTTGAGTCTTTGTCTCGGGCGATTCA 9333

  scaffold93|si      68050 TCGGCATCTTTCCAAGTCTGGCTCTGTTGGTCTGCATGCCACTGGCTGTT 68099
                                                                             
  rnd-5_family-       9334 TCGGCATCTTTCCAAGTCTGGCTCTGTTGGTCTGCATGCCACTGGCTGTT 9383

  scaffold93|si      68100 TGAATATCCAATTTATCAAGCAACTCAAGTATGTCTTCCCTTGAAATGCG 68149
                                   i                                      v v
  rnd-5_family-       9384 TGAATATCTAATTTATCAAGCAACTCAAGTATGTCTTCCCTTGAAATCCT 9433

  scaffold93|si      68150 TTGCACGAGGTCATTGGCCTTCCCATTACTCTTGTTTGACTGCTGGTTGA 68199
                                                                          i  
  rnd-5_family-       9434 TTGCACGAGGTCATTGGCCTTCCCATTACTCTTGTTTGACTGCTGGTCGA 9483

  scaffold93|si      68200 T--------------------CAGAATCTGAAAAATTACCAAAATGTAGG 68229
                            --------------------                             
  rnd-5_family-       9484 TATTTTCATTTGCGCCGTTCTCAGAATCTGAAAAATTACCAAAATGTAGG 9533

  scaffold93|si      68230 TGTGCATAGTGAGCCGTTGACATGAACAGTCTCATGTGGTCCCGTGCATT 68279
                                                                 i           
  rnd-5_family-       9534 TGTGCATAGTGAGCCGTTGACATGAACAGTCTCATGTGATCCCGTGCATT 9583

  scaffold93|si      68280 ATACTCAGAATTCTGTTTCTTTGACATCAACAAAGATACAAGGGCGTGGT 68329
                                                                             
  rnd-5_family-       9584 ATACTCAGAATTCTGTTTCTTTGACATCAACAAAGATACAAGGGCGTGGT 9633

  scaffold93|si      68330 AAGAATTGATCATACGCTTTATGTCTGCAATGTGCATGCTTAGCTCTGAA 68379
                                              i        i i                   
  rnd-5_family-       9634 AAGAATTGATCATACGCTTCATGTCTGCGACGTGCATGCTTAGCTCTGAA 9683

  scaffold93|si      68380 TTAATTTTCGCATTCAGGAAATACATCCCATACAAATAGGAAGACAGACG 68429
                                                                             
  rnd-5_family-       9684 TTAATTTTCGCATTCAGGAAATACATCCCATACAAATAGGAAGACAGACG 9733

  scaffold93|si      68430 GACAAAGCCCATTTTATTCTCTCCAATCCATGATGCCTTTGGAAGACTTT 68479
                                                            i                
  rnd-5_family-       9734 GACAAAGCCCATTTTATTCTCTCCAATCCATGACGCCTTTGGAAGACTTT 9783

  scaffold93|si      68480 TCACCTTACACCATTCCAACTTGAAGGATTCGATGTGTGATATAATCCTA 68529
                                                                             
  rnd-5_family-       9784 TCACCTTACACCATTCCAACTTGAAGGATTCGATGTGTGATATAATCCTA 9833

  scaffold93|si      68530 TTGGCAAAAGATACAAATTCGTTAAACTTCTTCCACTTTGAGAGACACTG 68579
                                         i                       i           
  rnd-5_family-       9834 TTGGCAAAAGATACGAATTCGTTAAACTTCTTCCACTTCGAGAGACACTG 9883

  scaffold93|si      68580 GTGATGAAAATCCATAACATGTGCCGTCATGTTATGTGCAATTGCATGCA 68629
                                                       i             i       
  rnd-5_family-       9884 GTGATGAAAATCCATAACATGTGCCGTCGTGTTATGTGCAATCGCATGCA 9933

  scaffold93|si      68630 TAGGCGCCATGGGACATCTGTGTCTCTTAAAGCAATCATATTCTGGAAGC 68679
                                                                             
  rnd-5_family-       9934 TAGGCGCCATGGGACATCTGTGTCTCTTAAAGCAATCATATTCTGGAAGC 9983

  scaffold93|si      68680 CATACTATCGGCACTAAAGCCTCAACCCCAGATCTAGTTTGATTGGCTTT 68729
                                                                             
  rnd-5_family-       9984 CATACTATCGGCACTAAAGCCTCAACCCCAGATCTAGTTTGATTGGCTTT 10033

  scaffold93|si      68730 GTCTGTCTTCACCAAAGCTTCGATATGCTTGATCCGTGATTGTCTAACAT 68779
                                                        i      i             
  rnd-5_family-      10034 GTCTGTCTTCACCAAAGCTTCGATATGCTCGATCCGCGATTGTCTAACAT 10083

  scaffold93|si      68780 TGCATGTGCGCAGGTATTCTTCCATGTTTGCTTTCGACCAATAATTACAT 68829
                                                                             
  rnd-5_family-      10084 TGCATGTGCGCAGGTATTCTTCCATGTTTGCTTTCGACCAATAATTACAT 10133

  scaffold93|si      68830 CTCCTTGCCTCATACGCAAACAAACAAACTGACATCATGAATTCCCCTGT 68879
                                                  -          i           -   
  rnd-5_family-      10134 CTCCTTGCCTCATACGCAAACAA-CAAACTGACACCATGAATTCCC-TGT 10181

  scaffold93|si      68880 GAGTAATACTGGCCCAATGAATCGCATTCCAGGTCTACGAGCTTGTGGTG 68929
                                                               ?      -      
  rnd-5_family-      10182 GAGTAATACTGGCCCAATGAATCGCATTCCAGGTCTNCGAGCT-GTGGTG 10230

  scaffold93|si      68930 GCTTCAATGTCTCTCCTTCCAAAATTATTTCATCTGGTCCCAAAGGGTAG 68979
                                                                             
  rnd-5_family-      10231 GCTTCAATGTCTCTCCTTCCAAAATTATTTCATCTGGTCCCAAAGGGTAG 10280

  scaffold93|si      68980 TTCTCTGGGACAGGGCAACTTGATTGAAAGGGGTCGTTTGGATCAATATT 69029
                                                                             
  rnd-5_family-      10281 TTCTCTGGGACAGGGCAACTTGATTGAAAGGGGTCGTTTGGATCAATATT 10330

  scaffold93|si      69030 CCAGCGGAAACATTTGTTGCAGTGGCGAGATTCTGAAATGTGAGAACGGG 69079
                                                                             
  rnd-5_family-      10331 CCAGCGGAAACATTTGTTGCAGTGGCGAGATTCTGAAATGTGAGAACGGG 10380

  scaffold93|si      69080 CAAGAACTTTGGAAGTGATATCTTTGTAGCATTCCTTGCATGCTGGTAGT 69129
                                                                             
  rnd-5_family-      10381 CAAGAACTTTGGAAGTGATATCTTTGTAGCATTCCTTGCATGCTGGTAGT 10430

  scaffold93|si      69130 CTGTCGAAGTCAACACAGT-CGCATAATTGGAGCACTTTCCAAAATGACC 69178
                                              -                     i        
  rnd-5_family-      10431 CTGTCGAAGTCAACACAGTACGCATAATTGGAGCACTTTCCGAAATGACC 10480

  scaffold93|si      69179 CTCCTTTCTTGTGTTAGTGACAAATTGTCTTTCTGGTCTATCAGAGGAGT 69228
                                      i                                      
  rnd-5_family-      10481 CTCCTTTCTTGCGTTAGTGACAAATTGTCTTTCTGGTCTATCAGAGGAGT 10530

  scaffold93|si      69229 GGAATAGGAATCCGACCGACATACGTCGAATTTCATTTGTGACTC-GAAA 69277
                                                    i             i     -    
  rnd-5_family-      10531 GGAATAGGAATCCGACCGACATACGCCGAATTTCATTTGCGACTCCGAAA 10580

  scaffold93|si      69278 TAGGTAAGAAATCCCTTCATCAATTTTTGACTTCTCTGTGGTAGTATTCA 69327
                                                                             
  rnd-5_family-      10581 TAGGTAAGAAATCCCTTCATCAATTTTTGACTTCTCTGTGGTAGTATTCA 10630

  scaffold93|si      69328 ATAACAGGTGTGTGGTCCTCAGTACTTTTCCCCATTGCCAATACATGGGT 69377
                                                                             
  rnd-5_family-      10631 ATAACAGGTGTGTGGTCCTCAGTACTTTTCCCCATTGCCAATACATGGGT 10680

  scaffold93|si      69378 GTATTTGCCAGTGTTCATTTCCTCCAGTGGAGGGCAAATGGTTGCTGTCA 69427
                                                              i              
  rnd-5_family-      10681 GTATTTGCCAGTGTTCATTTCCTCCAGTGGAGGGCGAATGGTTGCTGTCA 10730

  scaffold93|si      69428 TAATCCAGACACTGTTATCCTTTTGTTTAACAAAACATCGAAGGAATGAG 69477
                                       i                                 i   
  rnd-5_family-      10731 TAATCCAGACACCGTTATCCTTTTGTTTAACAAAACATCGAAGGAACGAG 10780

  scaffold93|si      69478 TCGCTCCAAAAGTACACCCAGCCAATACTTGTCTCACAAATAGACTCATC 69527
                           i                                    i            
  rnd-5_family-      10781 CCGCTCCAAAAGTACACCCAGCCAATACTTGTCTCACGAATAGACTCATC 10830

  scaffold93|si      69528 AGATAATCCCTCTATTTTCATGGCATCGACTATGTCATTGACGAGGTCGG 69577
                                                                             
  rnd-5_family-      10831 AGATAATCCCTCTATTTTCATGGCATCGACTATGTCATTGACGAGGTCGG 10880

  scaffold93|si      69578 CCATCGCTTGGGTACCATTCAGACCGTCTTGGTTCGGCTCCTTTTTGTTC 69627
                                                                       --    
  rnd-5_family-      10881 CCATCGCTTGGGTACCATTCAGACCGTCTTGGTTCGGCTCCTTT--GTTC 10928

  scaffold93|si      69628 GACCGTCCCAGGCAAATCCAAATAAGCCATGGTGGCCAGCCATAATTCTA 69677
                                                 i              i            
  rnd-5_family-      10929 GACCGTCCCAGGCAAATCCAAACAAGCCATGGTGGCCGGCCATAATTCTA 10978

  scaffold93|si      69678 ATTGTCTCTTCCAAACTGACACATGCATGATTGTTTATGTTAAATACCTT 69727
                             i             i      i                          
  rnd-5_family-      10979 ATCGTCTCTTCCAAACCGACACACGCATGATTGTTTATGTTAAATACCTT 11028

  scaffold93|si      69728 TGGAACCGGGAAATTCTTCATGATGGAGTGTGCGCCATTTGTGAAAAATT 69777
                           i -     --                                   i    
  rnd-5_family-      11029 CG-AACCG--AAATTCTTCATGATGGAGTGTGCGCCATTTGTGAAGAATT 11075

  scaffold93|si      69778 TCTTAACGTCTTTCATTTCACGTGGGAATTTTGTCGTGACATCATCGTGA 69827
                                                                             
  rnd-5_family-      11076 TCTTAACGTCTTTCATTTCACGTGGGAATTTTGTCGTGACATCATCGTGA 11125

  scaffold93|si      69828 TTTATGGACCCCAATCCAAACAGTTCAACTTTCTCATTGTCATATGTCAC 69877
                                            i          v            i        
  rnd-5_family-      11126 TTTATGGACCCCAATCCGAACAGTTCAAATTTCTCATTGTCGTATGTCAC 11175

  scaffold93|si      69878 AAAGTCTTGTTTGTATTCACCAGGAAATTTCATGATGATGTGATGGTACT 69927
                           i                    i    i                       
  rnd-5_family-      11176 GAAGTCTTGTTTGTATTCACCGGGAAGTTTCATGATGATGTGATGGTACT 11225

  scaffold93|si      69928 TGAATATAACTCGTGCCTCCCTTTCGCCCACAAGTATATGCATGTTCTCA 69977
                                                                    i        
  rnd-5_family-      11226 TGAATATAACTCGTGCCTCCCTTTCGCCCACAAGTATATGCGTGTTCTCA 11275

  scaffold93|si      69978 CGATTGCCAACGTTCGCTCTGCCCACCAAACCACGATAACCCCCTGTATT 70027
                                   i                                  -      
  rnd-5_family-      11276 CGATTGCCGACGTTCGCTCTGCCCACCAAACCACGATAACCCC-TGTATT 11324

  scaffold93|si      70028 GTCACAATTACTTTTAGC-----------ACTTCTGATAGAAATACAGCC 70066
                                    i        -----------                    i
  rnd-5_family-      11325 GTCACAATTGCTTTTAGCCTTCTGGAAATACTTCTGATAGAAATACAGCT 11374

  scaffold93|si      70067 GGTTTTGACAGTGTGACTTCCGAACACTGTTCTTTCTTAGGAACTTATCT 70116
                                      i                                      
  rnd-5_family-      11375 GGTTTTGACAGCGTGACTTCCGAACACTGTTCTTTCTTAGGAACTTATCT 11424

  scaffold93|si      70117 T---CTTCCCAAGTGTCTAAAAACGAAAAATCATCATAGCTGTAATAACA 70163
                            ---      i         i                             
  rnd-5_family-      11425 TGTTCTTCCCGAGTGTCTAAGAACGAAAAATCATCATAGCTGTAATAACA 11474

  scaffold93|si      70164 ATCAGCGTCCTCATATGCGGTGATAGCGAGCATGTCCGCATCGTCAGCAA 70213
                              i                                              
  rnd-5_family-      11475 ATCGGCGTCCTCATATGCGGTGATAGCGAGCATGTCCGCATCGTCAGCAA 11524

  scaffold93|si      70214 CATCTTCGTCATTATCCAACAGGGTATCTTCTTCCATAGGTGGAGGATTC 70263
                                               -                        i    
  rnd-5_family-      11525 CATCTTCGTCATTATCCAAC-GGGTATCTTCTTCCATAGGTGGAGAATTC 11573

  scaffold93|si      70264 GGATCCAGGTCACACATTATGTAATCGAGATAACGGTCAAACATTTCGTT 70313
                                                                             
  rnd-5_family-      11574 GGATCCAGGTCACACATTATGTAATCGAGATAACGGTCAAACATTTCGTT 11623

  scaffold93|si      70314 TTGTATATCATCCCATTCCGTCAGCTGGTTTTCCATTTCATTCTGTATGA 70363
                                   iv                                        
  rnd-5_family-      11624 TTGTATATTCTCCCATTCCGTCAGCTGGTTTTCCATTTCATTCTGTATGA 11673

  scaffold93|si      70364 GTAATGGATTGAACAGATTTTTGTCATCTATACAATCTTCCGCCGTTGAT 70413
                                           i                                 
  rnd-5_family-      11674 GTAATGGATTGAACAGGTTTTTGTCATCTATACAATCTTCCGCCGTTGAT 11723

  scaffold93|si      70414 TGACTATCACCAGTATCATCTTCGTTAAAATCACCGATGTCGTTGCAGTC 70463
                                    i                                        
  rnd-5_family-      11724 TGACTATCATCAGTATCATCTTCGTTAAAATCACCGATGTCGTTGCAGTC 11773

  scaffold93|si      70464 AAAACCATACTCAACTGAATCTGCGAAGAGATCGTGTTCCTCCACCAGAT 70513
                             v   i                                           
  rnd-5_family-      11774 AACACCGTACTCAACTGAATCTGCGAAGAGATCGTGTTCCTCCACCAGAT 11823

  scaffold93|si      70514 CATGACCTTCATGAGAATCAGCCTCTGCGTACTCTACACGTTGTCGTTTA 70563
                                     i        i     i                        
  rnd-5_family-      11824 CATGACCTTCGTGAGAATCGGCCTCCGCGTACTCTACACGTTGTCGTTTA 11873

  scaffold93|si      70564 CCGTTTCGACGATCTTTTGTAGGGATCTCTTCGTTGCTTAACTGCGTGTC 70613
                                                                     -       
  rnd-5_family-      11874 CCGTTTCGACGATCTTTTGTAGGGATCTCTTCGTTGCTTAAC-GCGTGTC 11922

  scaffold93|si      70614 TGTGTGCGACCTTAAAATGTTGTCTCATATGAGAGGCCGGAGTACGTCCA 70663
                                                                      i      
  rnd-5_family-      11923 TGTGTGCGACCTTAAAATGTTGTCTCATATGAGAGGCCGGAGTGCGTCCA 11972

  scaffold93|si      70664 AATCTCACAAATGTTCAATATCTGAGATCAACGAGTAATTCACAATTGGC 70713
                                           ?  v                          i   
  rnd-5_family-      11973 AATCTCACAAATGTTCNATTTCTGAGATCAACGAGTAATTCACAATCGGC 12022

  scaffold93|si      70714 GCAGCGGAGGAAATCTGTTTTACATCCCCTGCATCTGACATGAACATACT 70763
                                                                             
  rnd-5_family-      12023 GCAGCGGAGGAAATCTGTTTTACATCCCCTGCATCTGACATGAACATACT 12072

  scaffold93|si      70764 TTGTACCCTCTTGAGGGCCATCGAAAATGGATGAAAGGTTGCAAACTTTA 70813
                            i                 i   v                          
  rnd-5_family-      12073 TCGTACCCTCTTGAGGGCCGTCGTAAATGGATGAAAGGTTGCAAACTTTA 12122

  scaffold93|si      70814 CAGGTCAAATTCATTTTCTTCTTGTTTTTGACAGTTGAAGCAATCCTAGC 70863
                                                 v                           
  rnd-5_family-      12123 CAGGTCAAATTCATTTTCTTCTAGTTTTTGACAGTTGAAGCAATCCTAGC 12172

  scaffold93|si      70864 GCTGGTTGAAAAGATGAGAATACCCCATCACCAATTCGCCCCAGTTTCTT 70913
                                                                  v          
  rnd-5_family-      12173 GCTGGTTGAAAAGATGAGAATACCCCATCACCAATTCGCGCCAGTTTCTT 12222

  scaffold93|si      70914 TGCAGAATAATGGAAGATCACGGAGCCCACACGTATAT-TTTTTTGACCA 70962
                                            v                    -          i
  rnd-5_family-      12223 TGCAGAATAATGGAAGAGCACGGAGCCCACACGTATATATTTTTTGACCG 12272

  scaffold93|si      70963 TTGCTTTTTTAGGTACTAGTTCCTAACTGAGACTCCCGTGGACACACAAG 71012
                                                     v                    iv 
  rnd-5_family-      12273 TTGCTTTTTTAGGTACTAGTTCCTAAATGAGACTCCCGTGGACACACGTG 12322

  scaffold93|si      71013 CCAAATTTTCATCCCCAATGTTGTTTGACATCAATTTTTTCCATGAAAAG 71062
                                      v    i i             -   ?          v  
  rnd-5_family-      12323 CCAAATTTTCAGCCCCGACGTTGTTTGACATC-ATTNTTTCCATGAATAG 12371

  scaffold93|si      71063 CCACATAGTACAGTAACTACTTTCATTCTTCCCAAAATGATTTCTCAACC 71112
                                      i               i                      
  rnd-5_family-      12372 CCACATAGTACGGTAACTACTTTCATTTTTCCCAAAATGATTTCTCAACC 12421

  scaffold93|si      71113 AAATAATGCACAACCCGTGGTTTTTAACATGAATAATACTCACCTAAACA 71162
                                  v                      v            vv     
  rnd-5_family-      12422 AAATAATCCACAACCCGTGGTTTTTAACATTAATAATACTCACGGAAACA 12471

  scaffold93|si      71163 ACTATGTTAACCATGCTGTCCGGTCTCCGACACCAGAGGCCACAGGTGCT 71212
                                  i                 v                        
  rnd-5_family-      12472 ACTATGTCAACCATGCTGTCCGGTCGCCGACACCAGAGGCCACAGGTGCT 12521

  scaffold93|si      71213 GAGTGTGCTCAAGCGGGTCACGTGCTCGCTCAAACGTCACCTCTTCGTGA 71262
                                i           i             vi                 
  rnd-5_family-      12522 GAGTGCGCTCAAGCGGGCCACGTGCTCGCTCCGACGTCACCTCTTCGTGA 12571

  scaffold93|si      71263 GGCTCAAAAGAACACCACAGATCCGACGGGCAAATCTTCCACACCTT-GA 71311
                                                   ?                      -  
  rnd-5_family-      12572 GGCTCAAAAGAACACCACAGATCCNACGGGCAAATCTTCCACACCTTCGA 12621

  scaffold93|si      71312 ACAATCTCATGGGTTT-GGTGAAGGGGAAGACACAAACTCTCTCAACAAA 71360
                                           -        i      i                 
  rnd-5_family-      12622 ACAATCTCATGGGTTTCGGTGAAGGAGAAGACGCAAACTCTCTCAACAAA 12671

  scaffold93|si      71361 GAATTAGGATTTAGTTCAAATGGCTCTCATTCGCCAAGCAAAGCTCGGGA 71410
                              v     v                                        
  rnd-5_family-      12672 GAAGTAGGAATTAGTTCAAATGGCTCTCATTCGCCAAGCAAAGCTCGGGA 12721

  scaffold93|si      71411 CCCGGAATACACAACAGACCCAAATCATCCATCCATTGCTGCACAAAAGA 71460
                                       v                                     
  rnd-5_family-      12722 CCCGGAATACACCACAGACCCAAATCATCCATCCATTGCTGCACAAAAGA 12771

  scaffold93|si      71461 AGATCGCCATGAACACAAACGGACTTGCTATCAGTGTTGAGACAGATAGG 71510
                                    i                  v              i      
  rnd-5_family-      12772 AGATCGCCACGAACACAAACGGACTTGCAATCAGTGTTGAGACGGATAGG 12821

  scaffold93|si      71511 GAAGGCATTGTTATATTGGATGGCGGACTCGTTCCATACAAAAAGGGGGG 71560
                                 i                                           
  rnd-5_family-      12822 GAAGGCGTTGTTATATTGGATGGCGGACTCGTTCCATACAAAAAGGGGGG 12871

  scaffold93|si      71561 TCTCAATGTTGCACATGCAACAAAATACTGGTCCTATTATGCTCATATCC 71610
                                             v                               
  rnd-5_family-      12872 TCTCAATGTTGCACATGCCACAAAATACTGGTCCTATTATGCTCATATCC 12921

  scaffold93|si      71611 GTCCTGGCATGAACGGTACTAGCTTTCCTGCTGTTACAGAGGAAAATGTG 71660
                                   i         v                               
  rnd-5_family-      12922 GTCCTGGCGTGAACGGTAGTAGCTTTCCTGCTGTTACAGAGGAAAATGTG 12971

  scaffold93|si      71661 CATGATTTCCTTCAAAGGTTATGCTCAATCCGCCAAGATGTGCTCAGCAT 71710
                                                                             
  rnd-5_family-      12972 CATGATTTCCTTCAAAGGTTATGCTCAATCCGCCAAGATGTGCTCAGCAT 13021

  scaffold93|si      71711 CGGGAAAGCTTCATTCGAATCAGCAATAGTCGCAGCGTTCAATCAAAGC- 71759
                                                                            -
  rnd-5_family-      13022 CGGGAAAGCTTCATTCGAATCAGCAATAGTCGCAGCGTTCAATCAAAGCG 13071

  scaffold93|si      71760 GACACACTAGAAGAGGTCAGCCAATAACCAGCACTGCTGATGTTGAAGAC 71809
                                     v                                       
  rnd-5_family-      13072 GACACACTAGCAGAGGTCAGCCAATAACCAGCACTGCTGATGTTGAAGAC 13121

  scaffold93|si      71810 CTTATATGTAATTGGAAGGGAAGTGTCTTAAGTTGTCTCCAGCTAAATTG 71859
                                i                                            
  rnd-5_family-      13122 CTTATGTGTAATTGGAAGGGAAGTGTCTTAAGTTGTCTCCAGCTAAATTG 13171

  scaffold93|si      71860 GAGAAACATTCACAGTCTCAACACCGAGAACAGTGAATTTCTCAAAGAAA 71909
                                                                             
  rnd-5_family-      13172 GAGAAACATTCACAGTCTCAACACCGAGAACAGTGAATTTCTCAAAGAAA 13221

  scaffold93|si      71910 CGCTTCCTATGGCAATTGTTGTGCATGGAGCAACTCAGGATCCACAGTAT 71959
                                                                ?       v    
  rnd-5_family-      13222 CGCTTCCTATGGCAATTGTTGTGCATGGAGCAACTCANGATCCACCGTAT 13271

  scaffold93|si      71960 ACAATCAGTGACGCTATCAGTGATAAGGCAGATACAAAAAGAAGGGTGTC 72009
                             i                     v                         
  rnd-5_family-      13272 ACGATCAGTGACGCTATCAGTGATCAGGCAGATACAAAAAGAAGGGTGTC 13321

  scaffold93|si      72010 GAATCATGGCCTAGTCAAACTTGCAAACTCTGCCTGTGTAGATGTAAAGA 72059
                                                                             
  rnd-5_family-      13322 GAATCATGGCCTAGTCAAACTTGCAAACTCTGCCTGTGTAGATGTAAAGA 13371

  scaffold93|si      72060 AGAAATTTCAACATCTCAAGGAAAAGTTATTTGGAATGTCTGTGAGAACC 72109
                                     i     vi    v                           
  rnd-5_family-      13372 AGAAATTTCAGCATCTGGAGGATAAGTTATTTGGAATGTCTGTGAGAACC 13421

  scaffold93|si      72110 AAGGCAGGGGGCAAACAGCATGCGCATGCTGATCAATATGAGATTGAA-- 72157
                                                              v            --
  rnd-5_family-      13422 AAGGCAGGGGGCAAACAGCATGCGCATGCTGATCATTATGAGATTGAAGT 13471

  scaffold93|si      72158 TTCGTTTGATAATCAGGCAAAAGGACGATCCAAGACATACATCTTGGTGC 72207
                                                                             
  rnd-5_family-      13472 TTCGTTTGATAATCAGGCAAAAGGACGATCCAAGACATACATCTTGGTGC 13521

  scaffold93|si      72208 AGAAGCGATTGTTCAAGGGAGGGAATTTTTCTGGCAATAATCCACCAACT 72257
                                                            i                
  rnd-5_family-      13522 AGAAGCGATTGTTCAAGGGAGGGAATTTTTCTGACAATAATCCACCAACT 13571

  scaffold93|si      72258 GAACAACATCTACGAGTACATCTCAATAGTGGGGACGAAGTTAAGATCCT 72307
                                           i            i                    
  rnd-5_family-      13572 GAACAACATCTACGAGCACATCTCAATAGCGGGGACGAAGTTAAGATCCT 13621

  scaffold93|si      72308 CTTACAAGCTGCTATCTAAAGAGCAAAGAGGGCAGGGATTTCCCGGCAAG 72357
                                            v                           v    
  rnd-5_family-      13622 CTTACAAGCTGCTATCTCAAGAGCAAAGAGGGCAGGGATTTCCCGTCAAG 13671

  scaffold93|si      72358 TGCTATCATCATGCATGGATGATTTCTATCAAGAGATAAACTGTTCATCA 72407
                                                         i                   
  rnd-5_family-      13672 TGCTATCATCATGCATGGATGATTTCTATCGAGAGATAAACTGTTCATCA 13721

  scaffold93|si      72408 AGCATCACTCTTCCTCCTGATTTGGATGATGTACTTGATCTCGGTGCATC 72457
                                                                          i  
  rnd-5_family-      13722 AGCATCACTCTTCCTCCTGATTTGGATGATGTACTTGATCTCGGTGCGTC 13771

  scaffold93|si      72458 TATAGAAGGCAAGTCATCGTCAATCGACTGTTTCTCTCACGATAGAAGGC 72507
                                     i                                       
  rnd-5_family-      13772 TATAGAAGGCGAGTCATCGTCAATCGACTGTTTCTCTCACGATAGAAGGC 13821

  scaffold93|si      72508 TGGAGCAACATCCTCCACCGACAGAGATTTCCCAAAAAGTGGAGGAACAC 72557
                                              i             i    vv          
  rnd-5_family-      13822 TGGAGCAACATCCTCCACCAACAGAGATTTCCCGAAAATGGGAGGAACAC 13871

  scaffold93|si      72558 TGGAGGATTGTGCATCAACAGCCTTGGCAGCTGGAACAGTCTCGGCAGTG 72607
                                     i            v       -                  
  rnd-5_family-      13872 TGGAGGATTGCGCATCAACAGCCGTGGCAGC-GGAACAGTCTCGGCAGTG 13920

  scaffold93|si      72608 GCTGCACCAGCAGCCTCCAAAGATAGGGCTGCCACAGCAGGTCCAGTTCT 72657
                             v                            - i               i
  rnd-5_family-      13921 GCAGCACCAGCAGCCTCCAAAGATAGGGCTG-CGCAGCAGGTCCAGTTCC 13969

  scaffold93|si      72658 TACAGCC------GATGAAGCTGCA----------------------TCA 72679
                           vi     ------   iii?     ----------------------i i
  rnd-5_family-      13970 AGCAGCCTCCAAAGATAGGNCTGCAACAGCAGGTCCAGTTCTTACAGCCG 14019

  scaffold93|si      72680 ATGG---------AATGG-----GCAGCAGCAACAGTTTGAATGGAGGGC 72715
                              i---------     -----                     ?     
  rnd-5_family-      14020 ATGAAGCCGCATCAATGGAATGGGCAGCAGCAACAGTTTGAATGNAGGGC 14069

  scaffold93|si      72716 TCCGCAGCACAATGAAATGGCGCAGATGGTGAACACTGATCAGGAGAAGT 72765
                                                          ?                  
  rnd-5_family-      14070 TCCGCAGCACAATGAAATGGCGCAGATGGTGNACACTGATCAGGAGAAGT 14119

  scaffold93|si      72766 GGATGGATCCCCATCAACGGATGCAGCAGTCTCCAGGGATAGTGCTGATG 72815
                                       i                         i           
  rnd-5_family-      14120 GGATGGATCCCCGTCAACGGATGCAGCAGTCTCCAGGGGTAGTGCTGATG 14169

  scaffold93|si      72816 CAGCGGATGGACCAGAAGCAGCAGACACAGCACCCACTTCAGATTGATCC 72865
                                            v          i   i                 
  rnd-5_family-      14170 CAGCGGATGGACCAGAACCAGCAGACACGGCATCCACTTCAGATTGATCC 14219

  scaffold93|si      72866 TATGAATGATAGTCTGAGAAACAGCATAGATGGAGGTGAAACTGGCACAG 72915
                                 i                         ?                 
  rnd-5_family-      14220 TATGAACGATAGTCTGAGAAACAGCATAGATGNAGGTGAAACTGGCACAG 14269

  scaffold93|si      72916 AGCCAAAACAGCAGAGTGGTCTACATCTACAACAGCCATGTCGGATGGAG 72965
                                                                 i           
  rnd-5_family-      14270 AGCCAAAACAGCAGAGTGGTCTACATCTACAACAGCCACGTCGGATGGAG 14319

  scaffold93|si      72966 TCAGAG-AGCAGCAGATGACTCTGAAACTTGCAGAGCTACAACAGCAGAG 73014
                                 -   i           i              i            
  rnd-5_family-      14320 TCAGAGAAGCGGCAGATGACTCCGAAACTTGCAGAGCCACAACAGCAGAG 14369

  scaffold93|si      73015 TGATCTACAGCTGTTGGAGAAAATGAAGGAATGGGTGCATCTGCTTGAGC 73064
                                     ?i       ?           i      i           
  rnd-5_family-      14370 TGATCTACAGNCGTTGGAGNAAATGAAGGAACGGGTGCGTCTGCTTGAGC 14419

  scaffold93|si      73065 AACAGGCTCAGAAGCTGGGACAACAGGAAACCCAGATAGATATGGGGCAT 73114
                                      v              v                       
  rnd-5_family-      14420 AACAGGCTCAGCAGCTGGGACAACAGCAAACCCAGATAGATATGGGGCAT 14469

  scaffold93|si      73115 GATACAGGCCGGTATTGTCTGCCTGATGAGCTAGTTCAACCGCAAGAAAC 73164
                                                     i                       
  rnd-5_family-      14470 GATACAGGCCGGTATTGTCTGCCTGACGAGCTAGTTCAACCGCAAGAAAC 14519

  scaffold93|si      73165 TCAGCGGGAGGAACAGCAACAAACACAGATGACGACAGGACAGGGAACCA 73214
                                             i                 i        i    
  rnd-5_family-      14520 TCAGCGGGAGGAACAGCAGCAAACACAGATGACGACGGGACAGGGGACCA 14569

  scaffold93|si      73215 ACGCACCTGAATTCTTTGAGTCCTCCTCCAAAAGACTGTCGTCTGGTCTG 73264
                                 i         i                                 
  rnd-5_family-      14570 ACGCACTTGAATTCTTCGAGTCCTCCTCCAAAAGACTGTCGTCTGGTCTG 14619

  scaffold93|si      73265 CAGAAGACCGCAGTTACGGATTGTGATGATGGTGAATCGAAGTCAAGTCT 73314
                                      i              ?                       
  rnd-5_family-      14620 CAGAAGACCGCGGTTACGGATTGTGANGATGGTGAATCGAAGTCAAGTCT 14669

  scaffold93|si      73315 CGACAATGGAGAGGAATCGATCAATATGCATCAACAGCATTCGGTTGAGA 73364
                                                            i                
  rnd-5_family-      14670 CGACAATGGAGAGGAATCGATCAATATGCATCAGCAGCATTCGGTTGAGA 14719

  scaffold93|si      73365 CAATCATTCATTCAAAGTTTGAATCAAATGGTCGGCAAAAATACTTGATC 73414
                                v                           i      i         
  rnd-5_family-      14720 CAATCCTTCATTCAAAGTTTGAATCAAATGGTCAGCAAAAGTACTTGATC 14769

  scaffold93|si      73415 AGATGGACGGGAGATTATAAAGATAGTTGGCAACCTAAAGGCAACATTAC 73464
                                                                             
  rnd-5_family-      14770 AGATGGACGGGAGATTATAAAGATAGTTGGCAACCTAAAGGCAACATTAC 14819

  scaffold93|si      73465 ATCTGATGTCATAGAAGATTTCAACAAGAGAAAGATGCAAGAGAGAGCAA 73514
                                                                             
  rnd-5_family-      14820 ATCTGATGTCATAGAAGATTTCAACAAGAGAAAGATGCAAGAGAGAGCAA 14869

  scaffold93|si      73515 ACGAGCACTTGGCTATGGTATCAGTGTACTCCATTCAATGCGTACTTCTT 73564
                                                                             
  rnd-5_family-      14870 ACGAGCACTTGGCTATGGTATCAGTGTACTCCATTCAATGCGTACTTCTT 14919

  scaffold93|si      73565 TCTATTTCCTGTTTTACCTTCTCGTGTCACCCACATTGCATTCATTTCTT 73614
                                                                             
  rnd-5_family-      14920 TCTATTTCCTGTTTTACCTTCTCGTGTCACCCACATTGCATTCATTTCTT 14969

  scaffold93|si      73615 CTTTGTGAATTAGGATGCCATAGACAAGGTTGTCCAGACCATCTTGTATT 73664
                                                                             
  rnd-5_family-      14970 CTTTGTGAATTAGGATGCCATAGACAAGGTTGTCCAGACCATCTTGTATT 15019

  scaffold93|si      73665 CTAATAAGAAACCAGGGAAGGCAAGGCTGTACAAGGTTCGTTGGGTGATG 73714
                                                 i                  i      i 
  rnd-5_family-      15020 CTAATAAGAAACCAGGGAAGGCGAGGCTGTACAAGGTTCGTCGGGTGACG 15069

  scaffold93|si      73715 GAGTACCCTGATGAATGGTTACCTTATGACAAGGTTCCAACAGGCTTGAG 73764
                                          i                                  
  rnd-5_family-      15070 GAGTACCCTGATGAACGGTTACCTTATGACAAGGTTCCAACAGGCTTGAG 15119

  scaffold93|si      73765 AGTCGCTTTCGAGACAAGGAATGGCACTCAAAGAAAGGGGCAAAAGGAAC 73814
                                                                             
  rnd-5_family-      15120 AGTCGCTTTCGAGACAAGGAATGGCACTCAAAGAAAGGGGCAAAAGGAAC 15169

  scaffold93|si      73815 AAAACTCTTCGCG---------------------TGCCAAGTCGTCTCCC 73843
                                     i  ---------------------i      v     ?  
  rnd-5_family-      15170 AAAACTCTTCACGAAAAGAACAAAACTGTTTGCCCGCCAAGGCGTCTNCC 15219

  scaffold93|si      73844 GGAACG---GC----TCGGCTAAATGAGGTAGAAGTATTTATTTTCATCT 73886
                                 ---  ----   ? v                             
  rnd-5_family-      15220 GGAACGAATGCGGATTCGNCGAAATGAGGTAGAAGTATTTATTTTCATCT 15269

  scaffold93|si      73887 AGCATGAATTTAATTGTTT-GACTAACATTGGTTATCTTCTCCTACTTGT 73935
                                              -                              
  rnd-5_family-      15270 AGCATGAATTTAATTGTTTCGACTAACATTGGTTATCTTCTCCTACTTGT 15319

  scaffold93|si      73936 GTATTTAGGACACAAAACGCAAACAGGTGCCACAAGCACCTGCTGAAAAA 73985
                                      i                         ?          i 
  rnd-5_family-      15320 GTATTTAGGACGCAAAACGCAAACAGGTGCCACAAGCNCCTGCTGAAAGA 15369

  scaffold93|si      73986 TCTGGAGAGAGAGAGTCGGTGGTGAGTGAATGATAAACTACCTTTGTGAC 74035
                                                                  i       ?  
  rnd-5_family-      15370 TCTGGAGAGAGAGAGTCGGTGGTGAGTGAATGATAAACTGCCTTTGTNAC 15419

  scaffold93|si      74036 CTGTATTACTTATCACCTCATGCGTACAATTTATTTCATTC----TTCTT 74081
                                              i                     ----     
  rnd-5_family-      15420 CTGTATTACTTATCACCTCGTGCGTACAATTTATTTCATTCTTCTTTCTT 15469

  scaffold93|si      74082 CCTATATTTTCGCACCGTGAGTACAGACGACTGCCTAATTGTTTCCTTAG 74131
                             i                                             i 
  rnd-5_family-      15470 CCCATATTTTCGCACCGTGAGTACAGACGACTGCCTAATTGTTTCCTTGG 15519

  scaffold93|si      74132 CATCCTCGATATGATACGTCCTTTCCTTTTTAGCTTCATTAGCAGGGTCT 74181
                                        vv                                   
  rnd-5_family-      15520 CATCCTCGATATGTAACGTCCTTTCCTTTTTAGCTTCATTAGCAGGGTCT 15569

  scaffold93|si      74182 CAAAAGCGGTCTCGTGAGTATCTGGTGTACTAGT------GTCATATATT 74225
                                                     ?       ------          
  rnd-5_family-      15570 CAAAAGCGGTCTCGTGAGTATCTGGTNTACTAGTTCAACAGTCATATATT 15619

  scaffold93|si      74226 CACCTCATACATCAAAGTTGTGCTCAACATACGTGCACTTTTCAGTATTA 74275
                                     i                                       
  rnd-5_family-      15620 CACCTCATACGTCAAAGTTGTGCTCAACATACGTGCACTTTTCAGTATTA 15669

  scaffold93|si      74276 CCCGTGTTGAATGTCTCATGGTGGGTTCTCCAGCTGCAGGGAGGCCATGT 74325
                                  i         i            ?         i         
  rnd-5_family-      15670 CCCGTGTCGAATGTCTCGTGGTGGGTTCTCNAGCTGCAGGAAGGCCATGT 15719

  scaffold93|si      74326 GCAGTAGCTGCATGGAAGATATGATGGACAGTCCAGAGGCTGATGTTGCC 74375
                                                                v            
  rnd-5_family-      15720 GCAGTAGCTGCATGGAAGATATGATGGACAGTCCAGACGCTGATGTTGCC 15769

  scaffold93|si      74376 GACAGACATGGGAACAAGCTCAAGAGAAGTCGACGTCAGATAATCGAATT 74425
                                                                             
  rnd-5_family-      15770 GACAGACATGGGAACAAGCTCAAGAGAAGTCGACGTCAGATAATCGAATT 15819

  scaffold93|si      74426 TATGACAAAGCCAAAAACAAAATGTGCAGTAGATTGGAGCAAGTGTCATC 74475
                                                                             
  rnd-5_family-      15820 TATGACAAAGCCAAAAACAAAATGTGCAGTAGATTGGAGCAAGTGTCATC 15869

  scaffold93|si      74476 ATGGTACCAAAGAGGGCTTTCAGGCAGAAAGCGATTTCACGTATCTGAAG 74525
                                                                             
  rnd-5_family-      15870 ATGGTACCAAAGAGGGCTTTCAGGCAGAAAGCGATTTCACGTATCTGAAG 15919

  scaffold93|si      74526 AAGTCTTTTCGTGATGGAATGAGGAAGACTGGGAAGGCTGATTCTCTTCT 74575
                                                                             
  rnd-5_family-      15920 AAGTCTTTTCGTGATGGAATGAGGAAGACTGGGAAGGCTGATTCTCTTCT 15969

  scaffold93|si      74576 TGACAAGAATTGCATGAAGTGCAACAAACCCCTGCTTCCTATCCACGAGG 74625
                                         i                                   
  rnd-5_family-      15970 TGACAAGAATTGCACGAAGTGCAACAAACCCCTGCTTCCTATCCACGAGG 16019

  scaffold93|si      74626 GCGGCGATGTTAACTGATGATAGACATGAAACGTCTGCTTCCTTTCCGCT 74675
                                    v                                       v
  rnd-5_family-      16020 GCGGCGATGATAACTGATGATAGACATGAAACGTCTGCTTCCTTTCCGCG 16069

  scaffold93|si      74676 AGTTTTGCGATGGTGACTTACGATTGACGTTGACGTTTGGAACATGTTTG 74725
                                                                             
  rnd-5_family-      16070 AGTTTTGCGATGGTGACTTACGATTGACGTTGACGTTTGGAACATGTTTG 16119

  scaffold93|si      74726 ATGACACTACTGGTTGAGTGGCCCATTGCCATGATGCATGGTCACCCTTT 74775
                                     v                                       
  rnd-5_family-      16120 ATGACACTACGGGTTGAGTGGCCCATTGCCATGATGCATGGTCACCCTTT 16169

  scaffold93|si      74776 GGTTGATGCGGAGATTACCATGGTGT-GTATGAGGAATCACAGTAGGTTT 74824
                                       ?             -                       
  rnd-5_family-      16170 GGTTGATGCGGANATTACCATGGTGTGGTATGAGGAATCACAGTAGGTTT 16219

  scaffold93|si      74825 GAGTGGAGCTTTGCTGCGGACTAGTG 74850
                                         i         i 
  rnd-5_family-      16220 GAGTGGAGCTTTGCCGCGGACTAGCG 16245

Matrix = 20p43g.matrix
Kimura (with divCpGMod) = 1.77
Transitions / transversions = 2.90 (241/83)
Gap_init rate = 0.01 (77 / 11171), avg. gap size = 2.60 (200 / 77)


3107 2.93 0.26 2.39 scaffold93|size447978 74686 75070 (372642) rnd-1_family-475#Unknown 1 377 (0) m_b1730s001i14 198582

  scaffold93|si      74686 TGGTGACTTACGATTGACGTTGACGTTTGGAACATGTTTGATGACACTAC 74735
                                                                             
  rnd-1_family-          1 TGGTGACTTACGATTGACGTTGACGTTTGGAACATGTTTGATGACACTAC 50

  scaffold93|si      74736 TGGTTGAGTGGCCCATTGCCATGATGCATGGTCACCCTTTGGTTGATGCG 74785
                           v                                                 
  rnd-1_family-         51 GGGTTGAGTGGCCCATTGCCATGATGCATGGTCACCCTTTGGTTGATGCG 100

  scaffold93|si      74786 GAGATTACCATGGTGT-GTATGAGGAATCACAGTAGGTTTGAGTGGAGCT 74834
                                 i         -   -                            ?
  rnd-1_family-        101 GAGATTGCCATGGTGTGGTA-GAGGAATCACAGTAGGTTTGAGTGGAGCN 149

  scaffold93|si      74835 TTGCTGCGGACTAGTGACTAGCAGAGCATTCTGTTGGGGCTGAAATTTTG 74884
                               i   -------       i                           
  rnd-1_family-        150 TTGCCGCG-------GACTAGCGGAGCATTCTGTTGGGGCTGAAATTTTG 192

  scaffold93|si      74885 GCACCTGTGTCACTTTTGGTGGGCTCGGGGTGGTGGGCGATGTGAGGGGC 74934
                               v    v  i                                     
  rnd-1_family-        193 GCACGTGTGGCATTTTTGGTGGGCTCGGGGTGGTGGGCGATGTGAGGGGC 242

  scaffold93|si      74935 TACTGTAGGCAGGTAGGCGTAGCATAATAAGTAAGCCTAAAGCTAGCTTC 74984
                                                       ?         -           
  rnd-1_family-        243 TACTGTAGGCAGGTAGGCGTAGCATAATNAGTAAGCCT-AAGCTAGCTTC 291

  scaffold93|si      74985 CACCTGTAACCTACCTACCTCCGGTAGCCCACCGGTACACTCTAAGATCC 75034
                                                     i                v      
  rnd-1_family-        292 CACCTGTAACCTACCTACCTCCGGTAACCCACCGGTACACTCTTAGATCC 341

  scaffold93|si      75035 CTCCCATACGTAGGAATCTGTTTTTAGGCAAATCAA 75070
                                              ? v   i          
  rnd-1_family-        342 CTCCCATACGTAGGAATCTNTATTTGGGCAAATCAA 377

Matrix = 20p43g.matrix
Kimura (with divCpGMod) = 2.51
Transitions / transversions = 1.20 (6/5)
Gap_init rate = 0.03 (10 / 384), avg. gap size = 1.00 (10 / 10)


262 18.55 6.06 12.90 scaffold93|size447978 75031 75129 (372583) scaffold170|size558746_(dbseq-nr_246)_[277812,288266]#LTR/Gypsy 4409 4501 (5954) m_b1730s001i15 198583

  scaffold93|si      75031 ATCCCTCCCATACGTAGGAATCTGTTTTTAGGCAAATC---AAGTAACTC 75077
                             i   vi i       i   ------------     ---   ivv   
  scaffold170|s       4409 ATTCCTATCGTACGTAGAAAT------------AAATCTGAAAGCTCCTC 4446

  scaffold93|si      75078 TTG--TGCAAACT-CCGGTAACCCTCCCGTACACTCCGGTAACCATCCCG 75124
                              --iv    i -         ii  v   v            v     
  scaffold170|s       4447 TTGGTCTCAAATTTCCGGTAACCTCCCGGTAGACTCCGGTAACCCTCCCG 4496

  scaffold93|si      75125 TACAC 75129
                                
  scaffold170|s       4497 TACAC 4501

Matrix = 20p43g.matrix
Kimura (with divCpGMod) = 19.89
Transitions / transversions = 1.29 (9/7)
Gap_init rate = 0.15 (15 / 98), avg. gap size = 1.20 (18 / 15)

3626 7.77 1.26 0.00 scaffold93|size447978 75087 75562 (372150) scaffold170|size558746_(dbseq-nr_246)_[277812,288266]#LTR/Gypsy 4157 4638 (5817) m_b1730s001i16 198583

  scaffold93|si      75087 CTCC-GGTAACCCTCCCGTA-CACTCCGGTAACCATCCCGTACACCCCGG 75134
                               -           i   - ii       i  v   v   ii i    
  scaffold170|s       4157 CTCCTGGTAACCCTCCTGTAACGTTCCGGTAGCCCTCCGGTATGCTCCGG 4206

  scaffold93|si      75135 TAACCCTCCGGTGCTCTCCGGTGACCTTCCCGTACACTTCCGGTTACCCT 75184
                                       i      i  ii          vv              
  scaffold170|s       4207 TAACCCTCCGGTACTCTCCAGTAGCCTTCCCGTAACCTTCCGGTTACCCT 4256

  scaffold93|si      75185 CCTGTACACTTCCGGTTACCCTCCCGTACACTTCCGGTATGCCACCGGTA 75234
                             i                      i                        
  scaffold170|s       4257 CCCGTACACTTCCGGTTACCCTCCCATACACTTCCGGTATGCCACCGGTA 4306

  scaffold93|si      75235 AACATTTTTT-AGCATCTAAGTAATGCAGTTATAGCCACTAATTAGATTG 75283
                                     -i  vv                                  
  scaffold170|s       4307 AACATTTTTTTGGCTACTAAGTAATGCAGTTATAGCCACTAATTAGATTG 4356

  scaffold93|si      75284 ATATCGATTCTAAGACTTACTGAGAAGTCTGTTTTCCTGTAAAAACGTAC 75333
                               i                                        v    
  scaffold170|s       4357 ATATTGATTCTAAGACTTACTGAGAAGTCTGTTTTCCTGTAAAAAAGTAC 4406

  scaffold93|si      75334 CAACTCCTATCGTACGTAGAAATAAATCCGAAAGCTCCTTTTGGTCTCGA 75383
                              i                        i          i        i 
  scaffold170|s       4407 CAATTCCTATCGTACGTAGAAATAAATCTGAAAGCTCCTCTTGGTCTCAA 4456

  scaffold93|si      75384 ATTTCCTGTAACCTCCCAGTAGACTCCGGTAACCCTCCCGTACACTAGTT 75433
                                 v          i                                
  scaffold170|s       4457 ATTTCCGGTAACCTCCCGGTAGACTCCGGTAACCCTCCCGTACACTAGTT 4506

  scaffold93|si      75434 TACCAGAGGGTTACAGAAGTGTACTGGGAGGTTACCGGAAGATACCATTC 75483
                               i                   iv                        
  scaffold170|s       4507 TACCGGAGGGTTACAGAAGTGTACCCGGAGGTTACCGGAAGATACCATTC 4556

  scaffold93|si      75484 CGAGGGCTCCGGTAACCTCCCCGTACACTCGAGTGTACTGGGAGGTTACC 75533
                             i                  i                v           
  scaffold170|s       4557 CGGGGGCTCCGGTAACCTCCCTGTACACTCGAGTGTACGGGGAGGTTACC 4606

  scaffold93|si      75534 GGTGTTTTTCGTTTGCAGT---GCTGGGGTCA 75562
                                    i         --- v   i    
  scaffold170|s       4607 GGTGTTTTTTGTTTGCAGTGAAGATGGAGTCA 4638

Matrix = 20p43g.matrix
Kimura (with divCpGMod) = 7.42
Transitions / transversions = 2.36 (26/11)
Gap_init rate = 0.01 (4 / 475), avg. gap size = 1.50 (6 / 4)


1340 27.19 4.57 7.29 scaffold93|size447978 75708 76174 (371538) genome_7_7989#DNA 1 438 (139) m_b1730s001i17 198584

  scaffold93|si      75708 CAAGACAGGCAACTTTGCCACGTGAAAGTTTTTGGCGAGACAAACTGACA 75757
                                                   i      i   i   v        i 
  genome_7_7989          1 CAAGACAGGCAACTTTGCCACGTGGAAGTTTCTGGTGAGCCAAACTGATA 50

  scaffold93|si      75758 ACAAGTGACAACTTTGCCAGCTTTTTGACTGATGTGACTTCCTTTCATGA 75807
                                    i   vi v  -i       v v        v       i  
  genome_7_7989         51 ACAAGTGACGACTGCGGCA-TTTTTTGAGTCATGTGACTACCTTTCACGA 99

  scaffold93|si      75808 CCTATT-GATAATGGCGACAACCCATGGTGATGACGTTCTGATGTACAGG 75856
                             -  i-  ii ivvi   i  ivv          i  i     vv vv 
  genome_7_7989        100 CC-ATCGGACGACCCTGACGACTGCTGGTGATGACATTTTGATGACCCTG 148

  scaffold93|si      75857 ATTACCTTTGGTGAAGACACTTTGAATACCCTGACAGTCGTAGCTGATGA 75906
                            vv   vi           i     vv  i    iiiiivv  v   v  
  genome_7_7989        149 AAGACCACTGGTGAAGACATTTTGATGACTCTGATGACTTAAGGTGAAGA 198

  scaffold93|si      75907 TCTTGTGATGACCCTTCTTTTTACTAGTGACTGACTTGTGACTGCCACTC 75956
                           iv  v   i     iiv  viv  i - v   iv         i  vv i
  genome_7_7989        199 CATTTTGACGACCCCCGTTACGACCA-TTACTACCTTGTGACTACCCATT 247

  scaffold93|si      75957 TTGATGTCACCGAC-ACCCTTGTGACAACATTGATGACATTTACATGAAA 76005
                           v   i     v   -    vi     i       i   -i  i  i--- 
  genome_7_7989        248 ATGACGTCACAGACGACCCACGTGACGACATTGACGAC-CTTGCAC---A 293

  scaffold93|si      76006 AATGCCAATAGTAGATAGAGTTGCTTTTGGTATCAGGTGACTAAAAATTA 76055
                           v   v ---------------  v  v  -- i  i     v v  ivvv
  genome_7_7989        294 CATGAC---------------TGATTATG--ACCAAGTGACAACAAGGAC 326

  scaffold93|si      76056 AACAATGTGGCAACAAGAGGATGACCAATGACCCTA--CGAC-ATGGTGA 76102
                                v   i i   -- iv ii  i  iv   iv --i   -    ii 
  genome_7_7989        327 AACAAGGTGACGACA--AACACAACTAACCACCTAAAGTGACGATGGCAA 374

  scaffold93|si      76103 ATCTTGTTTGCAACCAAAGC--AACTACCCCTAACAAATTTTGAAAACCC 76150
                             i viv vi i v iivi --      v   i  ----------i  i 
  genome_7_7989        375 ATTTAAGTGACGAACGGTACTTAACTACACCTGAC----------GACTC 414

  scaffold93|si      76151 AAGTGATGACTAAAATACAACCCA 76174
                                 i   i       i    v
  genome_7_7989        415 AAGTGACGACCAAAATACGACCCC 438

Matrix = 20p43g.matrix
Kimura (with divCpGMod) = 27.96
Transitions / transversions = 1.24 (68/55)
Gap_init rate = 0.09 (41 / 466), avg. gap size = 1.05 (43 / 41)


37 0.00 0.00 4.76 scaffold93|size447978 76175 76218 (371494) (GACAACCTT)n#Simple_repeat 1 42 (0) c_b1730s251i0 198585

  scaffold93|si      76175 GACAACCTTGACATAACCTTGACAACCTTGACAACCTTGACAAC 76218
                                       --                              
  (GACAACCTT)n#          1 GACAACCTTGAC--AACCTTGACAACCTTGACAACCTTGACAAC 42

Matrix = Unknown
Transitions / transversions = 1.00 (0/0)
Gap_init rate = 0.05 (2 / 43), avg. gap size = 1.00 (2 / 2)


1340 27.19 4.57 7.29 scaffold93|size447978 76219 76341 (371371) genome_7_7989#DNA 439 575 (2) m_b1730s001i17 198584

  scaffold93|si      76219 AAG--------------TGGTGACTACCTGTGACAA--TAAATGTGACTA 76252
                            v --------------v          vv    i --   --     v 
  genome_7_7989        439 ACGACCCGGACGACATTGGGTGACTACCGTTGACGACTTAA--GTGACAA 486

  scaffold93|si      76253 TCTGGTGACAAT-CTAGCAAATTTCTTTGAAGTTATCTGAAAA---CATC 76298
                           i        i i-  v -      ii    v vi      vi ---    
  genome_7_7989        487 CCTGGTGACGACACTCG-AAATTTTCTTGACGACATCTGACGACTCCATC 535

  scaffold93|si      76299 TGATTATGCAATTTATTGCTAAACATGAAAGCTGCCTGTCTTG 76341
                             iiv  --- i       i   vvi     i           
  genome_7_7989        536 TGGCGAT---ACTTATTGCCAAAGTCGAAAGTTGCCTGTCTTG 575

Matrix = 20p43g.matrix
Kimura (with divCpGMod) = 27.96
Transitions / transversions = 1.17 (14/12)
Gap_init rate = 0.08 (10 / 122), avg. gap size = 2.60 (26 / 10)


324 23.52 13.25 4.27 scaffold93|size447978 76403 76553 (371159) rnd-1_family-8#Satellite 75 238 (157) m_b1730s001i19 198586

  scaffold93|si      76403 TACTTGGTAGTAACCCATCACTG-GCACTGAATACTTGG-GGTGGCTCAC 76450
                                   ii     ----  i - i  -- i       - i  i -   
  rnd-1_family-         75 TACTTGGTGATAACC----ACCGAGTAC--AGTACTTGGTGATGAC-CAC 117

  scaffold93|si      76451 CAATCATTTCGTAACAACGATTGAGTCC--AGTGATAACCACCGAGTACA 76498
                            i vi i  v  i i   v ii    v --i                  v
  rnd-1_family-        118 CGAGTACTTGGTGATAACCACCGAGTACTTGGTGATAACCACCGAGTACT 167

  scaffold93|si      76499 CAGTGAATCTCAGCCAGAACTTGGTG-----------GCAGTTGGTGAC- 76536
                           ii    vvvi  v v  v        ----------- i v       i-
  rnd-1_family-        168 TGGTGATAACCACCAAGTACTTGGTGATAACCACCGAGTACTTGGTGATA 217

  scaffold93|si      76537 ACGACCAAG----CGGTGATA 76553
                             v      ----i       
  rnd-1_family-        218 ACCACCAAGTACTTGGTGATA 238

Matrix = 20p43g.matrix
Kimura (with divCpGMod) = 26.09
Transitions / transversions = 1.62 (21/13)
Gap_init rate = 0.09 (13 / 150), avg. gap size = 2.08 (27 / 13)

331 25.40 2.46 9.65 scaffold93|size447978 76403 76524 (371188) rnd-1_family-33#Satellite 39 152 (14) m_b1730s001i18 198586

  scaffold93|si      76403 TACTTGGTAGTAACCCATCACTGGCACTGAATACTTGG-GGTGGCTCACC 76451
                                   i?     ----------  i  i       - i ii -    
  rnd-1_family-         39 TACTTGGTGNTAACC----------ACCGAGTACTTGGTGATAAC-CACC 77

  scaffold93|si      76452 AATCATTTCGTAACAACGATTGAGTCC--AGTGATAACCACCGAGTACAC 76499
                           i vi i iv  i i   v ii    v --i                  v 
  rnd-1_family-         78 GAGTACTCGGTGATAACCACCGAGTACTTGGTGATAACCACCGAGTACTC 127

  scaffold93|si      76500 AGTGAATCTCAGCCAGAACTTGGTG 76524
                           i    vvvi  v v  v        
  rnd-1_family-        128 GGTGATAACCACCGAGTACTTGGTG 152

Matrix = 20p43g.matrix
Kimura (with divCpGMod) = 25.40
Transitions / transversions = 1.55 (17/11)
Gap_init rate = 0.11 (13 / 121), avg. gap size = 1.08 (14 / 13)


475 24.30 3.78 4.35 scaffold93|size447978 76470 76654 (371058) C rnd-5_family-3738#Unknown (43) 231 48 m_b1730s001i20 198587

  scaffold93|si      76470 ATTGAGT--CCAGTGATAACCACCGAGTACACAG-TGAATCTCAGCCAGA 76516
                            ii    --? i ? v   v   v  ?v  v  i-i     v  v v  v
C rnd-5_family-        231 ACCGAGTACNCGGNGTTAAGCACAGANAACTCAAACGAATCGCACCAAGT 182

  scaffold93|si      76517 ACTTGGTGGCAGTTGGTGACACGACCAAGC----GGTGATATGACATGGT 76562
                               v   v  v i   v?i  v   i  i----       i ?- i  i
C rnd-5_family-        181 ACTTCGTGTCACTCGGTTNTACCACCGAGTACTTGGTGATACGN-ACGGC 133

  scaffold93|si      76563 GATACTCAGTAGTCAGTAGCTAATAACATCATTTGGAGAAATTTTAATCA 76612
                                 ii ? -   ------  vv  i   ??i               i
C rnd-5_family-        132 GATACTTGGNA-TCA------AAACACGTCANNCGGAGAAATTTTAATCG 90

  scaffold93|si      76613 TGAAAGGTTTAAATGAAATGTCACTAAGCAATACTTGGTCCC 76654
                             v     vv  v    vi      vi   v    i      
C rnd-5_family-         89 TGCAAGGTAAAATTGAACCGTCACTTGGCATTACTCGGTCCC 48

Matrix = 20p43g.matrix
Kimura (with divCpGMod) = 21.29
Transitions / transversions = 0.87 (20/23)
Gap_init rate = 0.06 (11 / 184), avg. gap size = 1.36 (15 / 11)

400 13.85 0.00 1.54 scaffold93|size447978 76598 76663 (371049) C rnd-4_family-2857#Unknown (2) 87 23 m_b1730s001i21 198587

  scaffold93|si      76598 GAGAAATTTTAATCATGAAAGGTTTAAATGAAATGTCACTAAGCAATACT 76647
                                         i  vi     ?     -  i      vi   i    
C rnd-4_family-         87 GAGAAATTTTAATCGTGCGAGGTTNAAATG-AACGTCACTCGGCAGTACT 39

  scaffold93|si      76648 TGGTCCCCTAAATTGC 76663
                           i       v       
C rnd-4_family-         38 CGGTCCCCAAAATTGC 23

Matrix = 20p43g.matrix
Kimura (with divCpGMod) = 7.38
Transitions / transversions = 2.00 (6/3)
Gap_init rate = 0.02 (1 / 65), avg. gap size = 1.00 (1 / 1)


251 25.72 0.00 4.05 scaffold93|size447978 76681 76757 (370955) C rnd-5_family-4603#Unknown (8) 466 393 m_b1730s001i22 198588

  scaffold93|si      76681 TGTGAGTCTCTTCCTTTTTGACACATTTCAAACTTGCCAAAAACCTCCCA 76730
                                   v ---v      i i i         i         iv    
C rnd-5_family-        466 TGTGAGTCGC---ATTTTTGGCGCGTTTCAAACTCGCCAAAAACTACCCA 420

  scaffold93|si      76731 AAAATCGTCCCGTATCCATTCCCACCC 76757
                               v v  vi iiiv   ivi     
C rnd-5_family-        419 AAAAACCTCGTGCGCGCATCGTCACCC 393

Matrix = 20p43g.matrix
Kimura (with divCpGMod) = 20.93
Transitions / transversions = 1.38 (11/8)
Gap_init rate = 0.04 (3 / 76), avg. gap size = 1.00 (3 / 3)


246 24.97 11.83 0.97 scaffold93|size447978 77006 77098 (370614) C genome_11_1145#DNA (264) 621 519 m_b1730s001i23 198589

  scaffold93|si      77006 TTGCTCAACAAATACAACTC-CTCATTATTCATGGGAGAGT---AATTTC 77051
                            i       ii vi   v  - i i v  vv       iv ---i   - 
C genome_11_114        621 TCGCTCAACGGAAGCAAGTCTCCCGTGATGAATGGGAGGCTCTCGATT-C 573

  scaffold93|si      77052 ATG--AAT--TCC---AATATCCCATGAATCATGGGGGCCTTCCATGAAT 77094
                              --  i--   ---i  v                ii   i   i    
C genome_11_114        572 ATGGGAACCCTCCCGTGATTTCCCATGAATCATGGGAACCTCCCACGAAT 523

  scaffold93|si      77095 TGTG 77098
                           ii  
C genome_11_114        522 CATG 519

Matrix = 20p43g.matrix
Kimura (with divCpGMod) = 23.86
Transitions / transversions = 2.29 (16/7)
Gap_init rate = 0.07 (6 / 92), avg. gap size = 2.00 (12 / 6)

300 20.85 3.95 5.33 scaffold93|size447978 77021 77096 (370616) genome_11_1145#DNA 358 432 (453) m_b1730s001i24 198589

  scaffold93|si      77021 AACTCCTCATTATTCATGGGAGAGTAATTTCATGAATTCC---AATATCC 77067
                                 - iiv           ---vv ii       ivi---  iv   
  genome_11_114        358 AACTCC-CGCGATTCATGGGAG---CCTCCCATGAATCATGGGAACCTCC 403

  scaffold93|si      77068 CATGAATCATGGGGGCCTTCCATGAATTG 77096
                                        i    i  i       
  genome_11_114        404 CATGAATCATGGGAGCCTCCCGTGAATTG 432

Matrix = 20p43g.matrix
Kimura (with divCpGMod) = 19.63
Transitions / transversions = 2.00 (10/5)
Gap_init rate = 0.07 (5 / 75), avg. gap size = 1.40 (7 / 5)


1441 10.95 0.00 0.48 scaffold93|size447978 77640 77850 (369862) C genome_10_17896#DNA (0) 1720 1511 m_b1730s001i25 198590

  scaffold93|si      77640 GACCCTTTACAAGCGAGCGTGCTAAACGCAGGGCTACCGTCTTTTTTTGT 77689
                            i  v  i  v v                v      v i  v       v
C genome_10_178       1720 GGCCATTCACCATCGAGCGTGCTAAACGCTGGGCTAACATCATTTTTTGA 1671

  scaffold93|si      77690 GCTCATTACCTATTATTAAGCCCTCCCGAGTTGTGTCAGCGTCCGCGCTC 77739
                                         v          v vi  i     vi           
C genome_10_178       1670 GCTCATTACCTATTTTTAAGCCCTCGCTGGTCGTGTCCACGTCCGCGCTC 1621

  scaffold93|si      77740 GCCCAGTTTTTTCTGATTTTTTTTTCGCCCGGGGCGCTAAATCCGATTCC 77789
                                       ii          -       i               i 
C genome_10_178       1620 GCCCAGTTTTTTTCGATTTTTTTT-CGCCCGGAGCGCTAAATCCGATTTC 1572

  scaffold93|si      77790 CATGCGCAAAAAGAGGCTTCTTTCGCCCGGGGCGCTAAAGCTGTCGCCCA 77839
                                                         i          i        
C genome_10_178       1571 CATGCGCAAAAAGAGGCTTCTTTCGCCCGGAGCGCTAAAGCCGTCGCCCA 1522

  scaffold93|si      77840 CTCATTTTTGA 77850
                                      
C genome_10_178       1521 CTCATTTTTGA 1511

Matrix = 20p43g.matrix
Kimura (with divCpGMod) = 10.36
Transitions / transversions = 1.09 (12/11)
Gap_init rate = 0.00 (1 / 210), avg. gap size = 1.00 (1 / 1)


1534 17.45 0.00 0.00 scaffold93|size447978 77893 78167 (369545) C rnd-1_family-1227#Unknown (0) 280 6 m_b1730s001i26 198591

  scaffold93|si      77893 ACAGCCATGCCCTCCGACAACGATTCCTACCAGCCTTCTTCTAGTGATGA 77942
                                             i       v v   i  v     i   iii  
C rnd-1_family-        280 ACAGCCATGCCCTCCGACGACGATTCGTTCCAACCATCTTCCAGTAGCGA 231

  scaffold93|si      77943 GGACGGATCATCCGATGAACGTGAGTTGCAAACACTCGACGAGCTACAGA 77992
                           i  v  v  v       ?v  ?    i   i  ?           iv   
C rnd-1_family-        230 AGAAGGCTCTTCCGATGNCCGNGAGTCGCAGACNCTCGACGAGCTGAAGA 181

  scaffold93|si      77993 AGAAGATGATGGCTGACGAGGAAGAGGAATCTTCCGGTGAAACGGAGTCT 78042
                                             v      i  v  iv?    vvi vv      
C rnd-1_family-        180 AGAAGATGATGGCTGACGCGGAAGAAGACTCCGNCGGTTCGAGCGAGTCT 131

  scaffold93|si      78043 TCCGGCCCAGGCAACAAGAGCTCTTCCAATAGCAGTTCCGAGCAGGCTCC 78092
                             i   vvv i i  i       ?   i v      ?             
C rnd-1_family-        130 TCTGGCAGCGACGACGAGAGCTCNTCCGAGAGCAGTNCCGAGCAGGCTCC 81

  scaffold93|si      78093 ACCGCCTCGCAAGACCAAAGATGTGAACAAGACTCCCAAGAAGAAAGCGC 78142
                            i    i            v v ii                         
C rnd-1_family-         80 ATCGCCCCGCAAGACCAAACAAGCAAACAAGACTCCCAAGAAGAAAGCGC 31

  scaffold93|si      78143 CTCGCAAGCAATCATCTTCTCTTGA 78167
                                   v       viv   i  
C rnd-1_family-         30 CTCGCAAGAAATCATCGCGTCTCGA 6

Matrix = 20p43g.matrix
Kimura (with divCpGMod) = 16.12
Transitions / transversions = 1.00 (24/24)
Gap_init rate = 0.00 (0 / 274), avg. gap size = 0.0 (0 / 0)


615 15.38 0.00 0.00 scaffold93|size447978 78184 78287 (369425) C rnd-5_family-644#Unknown (18) 140 37 m_b1730s001i27 198592

  scaffold93|si      78184 AAGACTACGAAGAAGAAACAAATTCAGGAGTCAAGTGAGTCATCTGACGA 78233
                                vv i        i  ii       v   v i     v  ?  v  
C rnd-5_family-        140 AAGACGTCAAAGAAGAAGCAGGTTCAGGATTCACGCGAGTCTTCNGAAGA 91

  scaffold93|si      78234 TGAGAGCTCTTCATCGTCACGTCTCCCAAAGACTCCTCGCAAGCGTAAAC 78283
                           i        ?            vi                     v    
C rnd-5_family-         90 CGAGAGCTCNTCATCGTCACGTGCCCCAAAGACTCCTCGCAAGCGAAAAC 41

  scaffold93|si      78284 ACCA 78287
                           v   
C rnd-5_family-         40 CCCA 37

Matrix = 20p43g.matrix
Kimura (with divCpGMod) = 15.40
Transitions / transversions = 0.78 (7/9)
Gap_init rate = 0.00 (0 / 103), avg. gap size = 0.0 (0 / 0)


8870 18.31 0.38 3.54 scaffold93|size447978 78321 80183 (367529) C rnd-5_family-2454#DNA/PIF-Harbinger (5) 1806 1 m_b1730s001i28 198593

  scaffold93|si      78321 CACCACTGTGAACACTACAGGAAAGGGAAAGAAGGCAGGTTCTACAACCT 78370
                                    v        v  v  i           i  ?     i    
C rnd-5_family-       1806 CACCACTGTCAACACTACCGGCAAAGGAAAGAAGGCGGGNTCTACGACCT 1757

  scaffold93|si      78371 TCACTCCCGATGAACTATTGCTGCTTTCAAAAGCATACATGAAGGTTAGT 78420
                                     i  i  vi ?i                  i   i  i  i
C rnd-5_family-       1756 TCACTCCCGACGAGCTCCTNTTGCTTTCAAAAGCATACACGAAAGTCAGC 1707

  scaffold93|si      78421 TGTAATGCCAAGCATGGCACCGACAAGAAGGCAGAGAAATTCTGGGACGA 78470
                             i     v        v              ?     i  i     i  
C rnd-5_family-       1706 TGCAATGCAAAGCATGGAACCGACAAGAAGGCNGAGAAGTTTTGGGATGA 1657

  scaffold93|si      78471 CATCGCTCTCCATTATGTTGAGCTCGTTGGAAAAGCAAACCACATCAACA 78520
                                    ?     i        i           i   vii      i
C rnd-5_family-       1656 CATCGCTCTNCATTACGTTGAGCTTGTTGGAAAAGCGAACAGTATCAACG 1607

  scaffold93|si      78521 AAGACAACATTGACTACACGAACATTGATATCATGAGGAATGCGGAGTCC 78570
                            i        i    vii v     i  i  v?       i  v     i
C rnd-5_family-       1606 AGGACAACATCGACTTTGCCAACATCGACATGNTGAGGAACGCCGAGTCT 1557

  scaffold93|si      78571 CTACGCAACTGCTGGCAGCGTCGTCTTCAGCCCTCCGTGCAGAAATTCTG 78620
                             v        i     i     ?  i           v i   i     
C rnd-5_family-       1556 CTCCGCAACTGTTGGCAACGTCGNCTCCAGCCCTCCGTTCGGAAGTTCTG 1507

  scaffold93|si      78621 TGGCATCCTTGCTATGAACCCGCCTCAGTCTGGCGAGGTCAAGGATGATC 78670
                                    ?? v i   i  i        i        v     i  i 
C rnd-5_family-       1506 TGGCATCCTNNCAACGAATCCACCTCAGTCCGGCGAGGTGAAGGACGACC 1457

  scaffold93|si      78671 AGATTATGGATCGCTATTATTCAAGGATGCGACTCATCTACTCTGAAATG 78720
                                        i  i     ?        i vv      v i   vv 
C rnd-5_family-       1456 AGATTATGGATCGTTACTATTCNAGGATGCGGCAGATCTACGCCGAACAG 1407

  scaffold93|si      78721 TCTCACACTTTCAAGAGAGATGTCCCCAAGGATTTCTCAAAATGTATGAA 78770
                             v  i  v                             ?  i  i     
C rnd-5_family-       1406 TCGCATACGTTCAAGAGAGATGTCCCCAAGGATTTCTCNAAGTGCATGAA 1357

  scaffold93|si      78771 GGCATACTTGTTCTTGAGCAGTCACCCAAAGTTTGATGTCGAGATACCAC 78820
                              v   i v        i  i        i     ?        v    
C rnd-5_family-       1356 GGCTTACCTCTTCTTGAGTAGCCACCCAAAATTTGANGTCGAGATTCCAC 1307

  scaffold93|si      78821 TGAACCCTTCCCAGAAGAGGCCATCAAAAAATCCAAACTCAATTCAGGCA 78870
                            v     ?           i        ?     ?     v        ?
C rnd-5_family-       1306 TCAACCCNTCCCAGAAGAGACCATCAAANAATCCNAACTCCATTCAGGCN 1257

  scaffold93|si      78871 GAAGCAGATGACTTCACCGCCGCCGTCGAAAATGAAGATTCACAGCCTGA 78920
                               vv  i  -    i--   v  v   v  i     i        -  
C rnd-5_family-       1256 GAAGGTGACGA-TTCAT--CCGGCGACGACAACGAAGACTCACAGCC-GA 1211

  scaffold93|si      78921 CCAAAGCTTCGTCATCCATCCACAGCGCACGTCCCATCCTGCTGGCAGAG 78970
                             ?i     i        i     iv   v v i i   ?      v   
C rnd-5_family-       1210 CCNGAGCTTTGTCATCCACCCACAAAGCAAGACTCGTCCNGCTGGCCGAG 1161

  scaffold93|si      78971 AACTTGCGAAGAGGGCCGATGCAGTGAAGTTTATTGTCAATGAGGTGTCA 79020
                             iivi ?   ? i        i  v  i  i     ii i        v
C rnd-5_family-       1160 AATCGACNAAGNGAGCCGATGCGGTCAAATTCATTGTTGACGAGGTGTCC 1111

  scaffold93|si      79021 AAAAGGGCAACTGACAATCTGAAATCACCCACTCTTGATACCGATGCAAT 79070
                               ?i  i  v?    i  v  i  v   i   vv ivv v  i     
C rnd-5_family-       1110 AAAANAGCGACGNACAACCTCAAGTCTCCCGCTCAAGGATCGGACGCAAT 1061

  scaffold93|si      79071 GATGGGTGTGCTTCAGAAAACACTCAATCAAG-CCAACGAGCACATGAGT 79119
                           v        v        i  i- ii ? i  -                v
C rnd-5_family-       1060 CATGGGTGTTCTTCAGAAGACG-TTGANCGAGTCCAACGAGCACATGAGG 1012

  scaffold93|si      79120 AGCATTGCCCATCAGCAAGCAACCATGGCCAATCATCAGGTGATGATGAG 79169
                                   ?                    ?  i     i  v      ?v
C rnd-5_family-       1011 AGCATTGCNCATCAGCAAGCAACCATGGCNAACCATCAAGTCATGATGNC 962

  scaffold93|si      79170 TGCTCCAGTCGAGATTCGTGAGTCGTACTTCGGGGACATCTATGCGACAA 79219
                              v  i? v   i ?? v  vvv        i?  vi     i?i    
C rnd-5_family-        961 TGCACCGNTGGAGGTNNGAGATAAGTACTTCGANGAAGTCTATANAACAA 912

  scaffold93|si      79220 TTCAGCTCGAGACTGCGAATAGGAGGATGCAGGAGGAGGTACGTCAGCTA 79269
                            i           i     i                    ?        v
C rnd-5_family-        911 TCCAGCTCGAGACCGCGAACAGGAGGATGCAGGAGGAGGTNCGTCAGCTC 862

  scaffold93|si      79270 GAGTTGGCTGCGAAAAAGAAAGAGCTAGAAGCTTTGTTGTCT-CGTAACA 79318
                                 vi   ? i     i      ?     -----  v  -  ? ? i
C rnd-5_family-        861 GAGTTGCTTGCNAGAAAGAGAGAGCTNGAAGC-----TGACTNCGNANCG 817

  scaffold93|si      79319 ATAAAAGTGGAGAAAGTGTCGATTCATCAGTAAATGACAAAACAGGAGGA 79368
                                 ii i v ?  i vi    ii  -- i  i  viiv  i     -
C rnd-5_family-        816 ATAAAAACGAACANAGCGATGATTTGTC--TGAACGAAGGCACGGGAGG- 770

  scaffold93|si      79369 GAGGATGTCTCAGAGAAAGAGGATGACCTGGATGGTGCGGATGACATTCA 79418
                           -----  ---  --- vi    --  v?i     i? v    i    iv 
C rnd-5_family-        769 -----TG---CA---ATGGAGG--GAGNCGGATGANGAGGATAACATCAA 733

  scaffold93|si      79419 CAACCAATCTCGTTGGGTGCAACTCGCATTGAGTAGGGACGAGGTGCAG- 79467
                                                i  ?  iv  i v   i?v  ?    i -
C rnd-5_family-        732 CAACCAATCTCGTTGGGTGCAGCTNGCGGTGGGGAGGANAGANGTGCGGA 683

  scaffold93|si      79468 GCGTCCGAGCTATCGAAGTGTCGAAAAGGAACAGAGTTTGCTTGTCTACA 79517
                                v  v   v   vv?  ivi i   ?? v        i   v ?  
C rnd-5_family-        682 GCGTCAGATCTAGCGACTNGTTCGAGAGGNNCCGAGTTTGCCTGTGTNCA 633

  scaffold93|si      79518 CAACAGAGAC--TCCAACGATTTCATGAACGAATCCAAGTTTCAACGTTT 79565
                                 i   --  --i   i        i  iv v     iv    v  
C rnd-5_family-        632 CAACAGGGACAGTC--GCGACTTCATGAATGAGGCGAAGTTCGAACGATT 585

  scaffold93|si      79566 CATTTTGAAGAGGACGAATAGCAATGATCCTCCTCGCTGGGATTTGTTGC 79615
                                      i      i    ?v           i            v
C rnd-5_family-        584 CATTTTGAAGAAGACGAACAGCANGGATCCTCCTCGTTGGGATTTGTTGG 535

  scaffold93|si      79616 ACGAGACTGCCACTGTAGTCGTTGATCACATCGTGGAAGATGAGGATCAA 79665
                            i  i  ?  v  i ?v  vi             i     i     i   
C rnd-5_family-        534 ATGAAACNGCAACCGNCGTAATTGATCACATCGTAGAAGACGAGGACCAA 485

  scaffold93|si      79666 GGTCCTAGCAAGGAGTGGGGTCCCTATGGATGGTATCGCCATCCAACAAA 79715
                                ?     i               ? i        i     v  ?i 
C rnd-5_family-        484 GGTCCNAGCAAAGAGTGGGGTCCCTATNGGTGGTATCGTCATCCTACNGA 435

  scaffold93|si      79716 GGAACAAATCAAAGAAGCATGCGTTGGGAAGACTGTACGCGAGAGTGTTT 79765
                           i  ?          ?   v  ii?   v     i  v  i    ?     
C rnd-5_family-        434 AGANCAAATCAAAGNAGCCTGTANTGGTAAGACCGTCCGTGAGANTGTTT 385

  scaffold93|si      79766 AAGTTCTGCTTTTATTTATTGTTAACTGATCGAATTGATAA-GATATATG 79814
                            i-------   i --- v   ?v  -i  iiv  v     -v  -  iv
C rnd-5_family-        384 AG-------TTTCA---AGTGTNTAC-AATTATATGGATAACTAT-TACT 347

  scaffold93|si      79815 TAACAACTGCCATTGACTGAGATAAATTTATTATTTACCAAATATATATA 79864
                              i-  i vvv  v v  -    ? viv   i    viv --    i ?
C rnd-5_family-        346 TAAT-ACCGAATTTCAATG-GATANAACAATTGTTTAGTTA--ATATGTN 301

  scaffold93|si      79865 TCACTTCAAAACATAAAATAGATTCTAAACATAAAAGAGATCTGGAACTA 79914
                             iv?  ii     i----------   v  --------    ii    ?
C rnd-5_family-        300 TCGANTCGGAACATG----------TAACCA--------ATCTAAAACTN 269

  scaffold93|si      79915 AAAGC-TAAGTGGATTGTATTCATCACAGATCTGATGACTTGTCTCCAAC 79963
                              ii-                        v  ?  vvvi?         
C rnd-5_family-        268 AAAATGTAAGTGGATTGTATTCATCACAGAACTNATCCGCNGTCTCCAAC 219

  scaffold93|si      79964 GCCGCATCACCATGTTTTACTCGAAACAAATGCCGCATCATCGCCTTCTT 80013
                             iv i           iv??  iv    i    v      ?   i    
C rnd-5_family-        218 GCTTCGTCACCATGTTTCTNNCGGTACAAGTGCCTCATCATNGCCCTCTT 169

  scaffold93|si      80014 CAACTTCAGCGCACCGTCACGATCATACAGCGATGCCCACCTCCTCATGA 80063
                                  v ?     i  i  i  i  ?  ?  ?              ? 
C rnd-5_family-        168 CAACTTCTGNGCACCATCGCGGTCGTANAGNGANGCCCACCTCCTCATNA 119

  scaffold93|si      80064 CGATTTCGTATTTCATGTTCCTGTCCATCACATCCTCCTGAACTTCTGTA 80113
                            v  i    i   v vi i  ?   i v?  i  i     vi    i  v
C rnd-5_family-        118 CTATCTCGTGTTTGAAATCCCNGTCTAGNACGTCTTCCTGCGCTTCCGTC 69

  scaffold93|si      80114 ATCAATGCTTCCATCTCATCAGAATCATCAAGCGATTCTCCTGAAGCAGT 80163
                                i     ?   i v  v  i       vi  v  ?  i --  i  
C rnd-5_family-         68 ATCAACGCTTCNATCCCCTCCGAGTCATCAACTGAGTCNCCCG--GCGGT 21

  scaffold93|si      80164 CTGCCCCTCCGTTGCCGCCA 80183
                               v    v       v  
C rnd-5_family-         20 CTGCGCCTCGGTTGCCGACA 1

Matrix = 20p43g.matrix
Kimura (with divCpGMod) = 18.44
Transitions / transversions = 1.47 (196/133)
Gap_init rate = 0.04 (70 / 1862), avg. gap size = 1.01 (71 / 70)


1469 19.14 5.30 9.23 scaffold93|size447978 81241 81712 (366000) C genome_10_17896#DNA (1265) 455 1 m_b1730s001i29 198594

  scaffold93|si      81241 CCTGTTCAACGACGTGATGTTTTTCTCACGGATGAACTCGTCCACCATGT 81290
                             i   i vi  i  v     v        i     v  i  v     i 
C genome_10_178        455 CCCGTTTACTGATGTTATGTTGTTCTCACGAATGAAATCATCAACCATAT 406

  scaffold93|si      81291 CCCGGGCAACATCCCTTGGGACTTCGATGTCTTGAGGGGTGCTGGCTGCA 81340
                              i         v v           v     vi   iviv    v   
C genome_10_178        405 CCCAGGCAACATCACGTGGGACTTCGAAGTCTTCGGGGAGAGTGGCAGCA 356

  scaffold93|si      81341 GCGATCACGACA-------------CGA-----AGAAAGGTAGAAAAAAC 81372
                             i   i     -------------   -----i             v  
C genome_10_178        355 GCAATCGCGACAGCAGCTGCTGCCGCGACATGTGGAAAGGTAGAAAACAC 306

  scaffold93|si      81373 GATCCAGAGATAGGAATCGAAGTTTGTTGTTG-ACATTCTGCTTGGGTGT 81421
                           i i   i           v v      -    -        vv   v   
C genome_10_178        305 AACCCAAAGATAGGAATCTACGTTTGT-GTTGGACATTCTGGATGGTTGT 257

  scaffold93|si      81422 TTCGACGA-GATTTGCGGAGATGTTAAAATGGAATTGGGGACAATGCATT 81470
                             i     -   -- -      ------------   v   ---------
C genome_10_178        256 TTTGACGACGAT--G-GGAGAT------------TTGCGGA--------- 231

  scaffold93|si      81471 CGAGAACGCAAGTGTCAGAATACTTGTCACATGCGTTGAGAATACATAAG 81520
                           --    ivv  i  ---    ---     v   i  v v   i   v   
C genome_10_178        230 --AGAATTGAAATG---GAAT---TGTCAGATGTGTGGTGAACACAAAAG 189

  scaffold93|si      81521 GGCTATGGGCTATGGGATTTTAAGACCTCACGCAGACACGAAATGATGCG 81570
                                  -----  i---i      v  v         vi  v   v   
C genome_10_178        188 GGCTATG-----TGA---CTTAAGAACTAACGCAGACAGAAATTGAGGCG 147

  scaffold93|si      81571 GGCTATCAAAACGAATAGCGCAGTAAATATAGCACTGTCGAAGAAGAATC 81620
                                        i     i  v ii v      iv        vi  v 
C genome_10_178        146 GGCTATCAAAACGGATAGCACACTGGAAATAGCATGGTCGAAGACAAAAC 97

  scaffold93|si      81621 ACGCAGAGGGCTAATCTAAAACA--TTTTTTA--TGAAATTTGGGCTAAC 81666
                            i    v       vvv   v  --       -- i              
C genome_10_178         96 ATGCAGCGGGCTAAAGAAAATCAATTTTTTTAATTAAAATTTGGGCTAAC 47

  scaffold93|si      81667 GAAAAATTAGCGCATGGTAC-CTTAGCCCGGTCGCTTGTAAAGGGCC 81712
                                      v     -  -v     v iv   v v  i  v    
C genome_10_178         46 GAAAAATTAGCCCATGG-ACAGTTAGCACACTCGATGGTGAATGGCC 1

Matrix = 20p43g.matrix
Kimura (with divCpGMod) = 21.19
Transitions / transversions = 0.74 (35/47)
Gap_init rate = 0.10 (49 / 471), avg. gap size = 1.37 (67 / 49)


1314 11.32 8.49 0.00 scaffold93|size447978 81928 82139 (365573) C genome_11_18930#DNA (0) 479 250 m_b1730s001i30 198595

  scaffold93|si      81928 TCCCCATCCTTTT--TACGGTGCATCTAGTGCACCATAACTAGCTTTACC 81975
                                        --  i                             v  
C genome_11_189        479 TCCCCATCCTTTTCTTATGGTGCATCTAGTGCACCATAACTAGCTTTCCC 430

  scaffold93|si      81976 CATCATAATCCTTATGGTGCATCTAGTGCACCATAACTGGATGATTCCTT 82025
                                                                v   i       v
C genome_11_189        429 CATCATAATCCTTATGGTGCATCTAGTGCACCATAACAGGACGATTCCTA 380

  scaffold93|si      82026 CATAGCCTCCATAGGGATCCAAAGAGACACATTTGCCCATGAGAGGTAAT 82075
                                    vi   ii  i    i             v  v         
C genome_11_189        379 CATAGCCTCAGTAGAAATTCAAAAAGACACATTTGCCAATCAGAGGTAAT 330

  scaffold93|si      82076 CTGGTCTCAGCGT-ATTTTTTTGGTAGAAATACA---------------A 82109
                            i  v   i  i -   v     v          ---------------i
C genome_11_189        329 CCGGGCTCGGCATCATTATTTTGCTAGAAATACATAAGCCTAATTTTTGG 280

  scaffold93|si      82110 CCAATTAACATGGGAATGTAAGGCATATAT 82139
                                   v    i  v  v          
C genome_11_189        279 CCAATTAAGATGGAAAAGTTAGGCATATAT 250

Matrix = 20p43g.matrix
Kimura (with divCpGMod) = 10.80
Transitions / transversions = 1.00 (12/12)
Gap_init rate = 0.01 (3 / 211), avg. gap size = 6.00 (18 / 3)


1678 20.22 0.20 11.54 scaffold93|size447978 82139 82630 (365082) C genome_7_21013#DNA (0) 1449 1008 m_b1730s001i31 198596

  scaffold93|si      82139 TGTTGGGCCCCAAAAAGGCACCGGCCCCGTGCTGGAACTGGGACCGCATT 82188
                                  iv     vv     vi         i         vv  vv  
C genome_7_2101       1449 TGTTGGGTACCAAATTGGCACAAGCCCCGTGCCGGAACTGGGCGCGATTT 1400

  scaffold93|si      82189 TTCGCCCCGTGCTGGAACTGGGACGCCAACAGCCCCGTTGTGGCACTGTG 82238
                                       i           vi i           vv     i   
C genome_7_2101       1399 TTCGCCCCGTGCCGGAACTGGGACCTCGACAGCCCCGTTTGGGCACCGTG 1350

  scaffold93|si      82239 CCACAACGGGGCGCCCTGTGCTGGAACTGGGACCAAAAATGTGATTTCGT 82288
                             ivv  -     iii v v ---------------------     i- 
C genome_7_2101       1349 CCGGCAC-GGGCGTTTTTTTC---------------------GATTTT-T 1323

  scaffold93|si      82289 TATGTCCCGTGCTGGAACTGGGCGCCCTGTGCTGAACTGGACGCCCCGTG 82338
                           iii -       -              -    -       i  i      
C genome_7_2101       1322 CGCG-CCCGTGC-GGAACTGGGCGCCC-GTGC-GAACTGGGCGTCCCGTG 1277

  scaffold93|si      82339 CTGGAACTGGACGCCCCGTGCTGGAACTGGACTTTCGTCTCGAAACCCCG 82388
                            ---------------------             i- vvi         
C genome_7_2101       1276 C---------------------GGAACTGGACTTTT-TGATGAAACCCCG 1249

  scaffold93|si      82389 AATTGGCACTGGCCCAGTTGTTGCACCAGAGCCACCATGGGGTGCCCCAA 82438
                                 i        -  iv v       v    vv i-   ii      
C genome_7_2101       1248 AATTGGTACTGGCCC-GTCTTGGCACCAGTGCCAAGAC-GGGCACCCCAA 1201

  scaffold93|si      82439 ACCGGCACCGGTGCCAGTTTGGGGCGCCCCAAATTGTCACTGATGAGGGT 82488
                           vi  i   ii      v              vi i v      v      
C genome_7_2101       1200 TTCGACACTAGTGCCATTTTGGGGCGCCCCATGTCGGCACTGAAGAGGGT 1151

  scaffold93|si      82489 ACATAAGTATGTAGTTTGAAATCAGTTTGTCTTTTTGGACTGTAGATGCA 82538
                             v                   iv viv  v    v v     vii v  
C genome_7_2101       1150 ACTTAAGTATGTAGTTTGAAATTCGACAGTGTTTTAGCACTGTCAGTCCA 1101

  scaffold93|si      82539 GTGCCATTTTGGGACGTCCCAATGTGGTACTAATGTATTGACATGTTTTT 82588
                                 v        i      vv   i         v i     v    
C genome_7_2101       1100 GTGCCAATTTGGGACATCCCAAATTGGCACTAATGTAGTAACATGATTTT 1051

  scaffold93|si      82589 TTCCTTATGAGACAACAA-AACCTTGTCTAACCTTAGAAAACA 82630
                                     v  v    - iiv  v i  viv          
C genome_7_2101       1050 TTCCTTATGACACCACAATAGTATTCTTTATTATTAGAAAACA 1008

Matrix = 20p43g.matrix
Kimura (with divCpGMod) = 20.73
Transitions / transversions = 0.87 (41/47)
Gap_init rate = 0.11 (52 / 491), avg. gap size = 1.00 (52 / 52)


28 6.07 0.00 0.00 scaffold93|size447978 83397 83431 (364281) (TGT)n#Simple_repeat 1 35 (0) c_b1730s251i1 198597

  scaffold93|si      83397 TGTTATTGTTGTTGTTGTTGTTGTTGCTGTTGTTG 83431
                               i                     i        
  (TGT)n#Simple          1 TGTTGTTGTTGTTGTTGTTGTTGTTGTTGTTGTTG 35

Matrix = Unknown
Transitions / transversions = 1.00 (2/0)
Gap_init rate = 0.00 (0 / 34), avg. gap size = 0.0 (0 / 0)


1194 16.65 14.42 4.19 scaffold93|size447978 83719 84044 (363668) genome_6_9737#DNA 369 726 (0) m_b1730s001i32 198598

  scaffold93|si      83719 GATTGCGAGTGTTCAGGGTTAGCCAAAAAAACACGGG------------- 83755
                            i          v v     i         - i  i -------------
  genome_6_9737        369 GGTTGCGAGTGTGCTGGGTTGGCCAAAAAA-CGCGAGCGAAGGTGTGCAA 417

  scaffold93|si      83756 -----------TGCGTTGGAT-GAGGTTGGAAGATGGACGCGATCCTGCC 83793
                           -----------          - vi   v --     ii   ---i  v-
  genome_6_9737        418 TTCTCAAGTACTGCGTTGGATCGCAGTTCG--GATGGGTGCG---TTGG- 461

  scaffold93|si      83794 GCGATCCACAAGAATCGCGATGTGAGCGATGATGTGGAATGGGCCAGATG 83843
                           i    v iv    vi i  -  vvi       v   -    v vv    -
  genome_6_9737        462 ACGATGCGAAAGATCCACG-TGATGGCGATGAAGTG-AATGCGAAAGAT- 508

  scaffold93|si      83844 GCCGCTATTAACTCTATTTACTTATGTCAGA-----------GAA----- 83877
                           ---- i v ii -    i             -----------   -----
  genome_6_9737        509 ----CCAATGGC-CTATCTACTTATGTCAGAACAGCCTGTCAGAATTTTT 553

  scaffold93|si      83878 ------GGGTACTCCTAACTCTCTACTTCGACTAAAAAATCTCCCCGAAT 83921
                           ------            vv         i  i  i    v     i   
  genome_6_9737        554 GCGTTCGGGTACTCCTAAGGCTCTACTTCAACCAAGAAATGTCCCCAAAT 603

  scaffold93|si      83922 CTTCACTCGATCGTGTTTTTCTGGCCGGTGCCACAACGGGGCTGTCTGCG 83971
                            v    iv     i     vv     i                   v   
  genome_6_9737        604 CGTCACCAGATCGCGTTTTGATGGCCAGTGCCACAACGGGGCTGTCGGCG 653

  scaffold93|si      83972 TCCCAGTTCCAGCACGGGGCGAATATGCGGTCCCAGTTCCAGCACGGGGC 84021
                                                  v vv                       
  genome_6_9737        654 TCCCAGTTCCAGCACGGGGCGAAAAGTCGGTCCCAGTTCCAGCACGGGGC 703

  scaffold93|si      84022 CGGTGCCTTTTTGGGGCCCAACA 84044
                               iv                 
  genome_6_9737        704 CGGTAGCTTTTTGGGGCCCAACA 726

Matrix = 20p43g.matrix
Kimura (with divCpGMod) = 17.85
Transitions / transversions = 0.93 (25/27)
Gap_init rate = 0.06 (20 / 325), avg. gap size = 3.10 (62 / 20)


1507 14.62 1.19 0.00 scaffold93|size447978 84043 84295 (363417) C genome_11_18930#DNA (223) 256 1 m_b1730s001i33 198599

  scaffold93|si      84043 CATATATAATATTGTCAAAAGTTGTACCAGACAGCTTGGCATATCAAAAA 84092
                                        v  i                   v  vv vii     
C genome_11_189        256 CATATATAATATTTTCGAAAGTTGTACCAGACAGCTGGGACTCCTAAAAA 207

  scaffold93|si      84093 AATCATCAGTGTGGGGAACTTCCTGGG-TTTTT--TTCTAAAAATAAGAC 84139
                           vvi v         v v    v     -     --        v   v i
C genome_11_189        206 CTCCCTCAGTGTGGTGTACTTACTGGGATTTTTCGTTCTAAAACTAATAT 157

  scaffold93|si      84140 TTGAAATGAACTCTTTCTAAAAAATGACTGTTGGTTTCCTCTGATCATAG 84189
                                    v        v       ii               vv    v
C genome_11_189        156 TTGAAATGATCTCTTTCTCAAAAATGGTTGTTGGTTTCCTCTGTACATAT 107

  scaffold93|si      84190 GTAGGTCTAGTACAAAAATTACGGTGCATTAGATGCACTGTAAGAGATTT 84239
                            i   vv          i   i      i         ii          
C genome_11_189        106 GCAGGAATAGTACAAAAGTTATGGTGCACTAGATGCACCATAAGAGATTT 57

  scaffold93|si      84240 CAAGGATTTGGTCAAAGTGTGCTGTGCATCTAGTGCACTTCAGCTGGGGG 84289
                                                 v               iv  i       
C genome_11_189         56 CAAGGATTTGGTCAAAGTGTGCGGTGCATCTAGTGCACCGCAACTGGGGG 7

  scaffold93|si      84290 TGGGGA 84295
                                 
C genome_11_189          6 TGGGGA 1

Matrix = 20p43g.matrix
Kimura (with divCpGMod) = 15.39
Transitions / transversions = 0.68 (15/22)
Gap_init rate = 0.01 (2 / 252), avg. gap size = 1.50 (3 / 2)


1774 15.12 0.26 8.76 scaffold93|size447978 84331 84714 (362998) C rnd-5_family-3853#Unknown (0) 354 1 m_b1730s001i34 198600

  scaffold93|si      84331 TAGTAGCAGCCGATGCAAGATTTTTAGCATGGAGCAAGAAAAATACTGTA 84380
                             v         v            v   vvi                  
C rnd-5_family-        354 TACTAGCAGCCGCTGCAAGATTTTTTGCAGCAAGCAAGAAAAATACTGTA 305

  scaffold93|si      84381 GTAGAGGTACGCATCGAAAATGCAAAAAGGAGACTTAAGTCTGGCTCCGC 84430
                                      i          i           v     i    viv  
C rnd-5_family-        304 GTAGAGGTACGTATCGAAAATGTAAAAAGGAGACGTAAGTTTGGCGTGGC 255

  scaffold93|si      84431 TTGATGTTGTACGTGTGTTCCAGCCTTAGCTCGTGAGCACATGCGCCTCG 84480
                           v      v         v    iv       v      i ii  ?    i
C rnd-5_family-        254 GTGATGTAGTACGTGTGGTCCAAGCTTAGCTAGTGAGCGCGCGCNCCTCA 205

  scaffold93|si      84481 -CATGCGAACACGCTCATTTTGGAAAGAAGATACAATTTCACAGGTAAGC 84529
                           -  i     ii i ?     -- i  ? v          i ?        
C rnd-5_family-        204 CCACGCGAATGCACNCATTT--GGAANACGATACAATTTTANAGGTAAGC 157

  scaffold93|si      84530 CCGTATCTAAACATCACAACTACCCTTGTATGTATGACTGAAAAATCATT 84579
                           v?i    v       ? i       v    i  -ii   ?     -v  -
C rnd-5_family-        156 ANATATCAAAACATCNCGACTACCCATGTACGT-CAACTNAAAAA-AAT- 110

  scaffold93|si      84580 TATTTACAGGTAATTATGCTTCAAAGCATACTAGAAGGTATCACTTACCT 84629
                           --              -       v    vi  ?  v             
C rnd-5_family-        109 --TTTACAGGTAATTA-GCTTCAATGCATCTTANAATGTATCACTTACCT 63

  scaffold93|si      84630 ATATTAGTTGATAGTTAAAAAACTGTCGCACTAGAGAAACAGAAGAAGGA 84679
                           i - ii  ii v?  v           v    ------------------
C rnd-5_family-         62 GT-TCGGTCAAANGTGAAAAAACTGTCTCACT------------------ 32

  scaffold93|si      84680 GAAAAGTGGCTCAGTTTCCAATACAACTAAGATTT 84714
                           ----i ?             i              
C rnd-5_family-         31 ----GGNGGCTCAGTTTCCAGTACAACTAAGATTT 1

Matrix = 20p43g.matrix
Kimura (with divCpGMod) = 15.04
Transitions / transversions = 1.21 (29/24)
Gap_init rate = 0.08 (32 / 383), avg. gap size = 1.00 (32 / 32)


460 6.25 0.00 1.56 scaffold93|size447978 84664 84728 (362984) rnd-1_family-91#Unknown 4 67 (2) m_b1730s001i35 198601

  scaffold93|si      84664 AGAAACAGAAGAAGGAGAAAAGTGGCTCAGTTTCCAATACAACTAAGATT 84713
                               iv               -i              i            
  rnd-1_family-          4 AGAAGGAGAAGAAGGAGAAAA-CGGCTCAGTTTCCAACACAACTAAGATT 52

  scaffold93|si      84714 TTGAAAAAATCTTGA 84728
                                          
  rnd-1_family-         53 TTGAAAAAATCTTGA 67

Matrix = 20p43g.matrix
Kimura (with divCpGMod) = 5.03
Transitions / transversions = 3.00 (3/1)
Gap_init rate = 0.02 (1 / 64), avg. gap size = 1.00 (1 / 1)


650 7.87 1.12 0.00 scaffold93|size447978 88859 88947 (358765) rnd-2_family-88#Unknown 386 475 (534) m_b1730s001i36 198602

  scaffold93|si      88859 CAACACTGTTAC-ATTACCAGCAGCCGCTGCAAGATTTTTTGTAGCGAGC 88907
                                 vii  v-                                     
  rnd-2_family-        386 CAACACAACTAAGATTACCAGCAGCCGCTGCAAGATTTTTTGTAGCGAGC 435

  scaffold93|si      88908 TAAACAGTATGCGATTTGTAGAGACAGAGGAAGTGGTACT 88947
                             i    v                         ?v     
  rnd-2_family-        436 TAGACAGAATGCGATTTGTAGAGACAGAGGAAGNCGTACT 475

Matrix = 20p43g.matrix
Kimura (with divCpGMod) = 8.41
Transitions / transversions = 0.75 (3/4)
Gap_init rate = 0.01 (1 / 88), avg. gap size = 1.00 (1 / 1)


350 10.56 0.00 5.26 scaffold93|size447978 88895 88954 (358758) C rnd-1_family-79#Unknown (0) 197 141 m_b1730s001i37 198603

  scaffold93|si      88895 TTTTGTAGCGAGCTAAACAGTATGCGATTTGTAGAGACAGAGGAAGTGGT 88944
                                          i    v    i   i     i           v -
C rnd-1_family-        197 TTTTGTAGCGAGCTAGACAGAATGCAATTCGTAGAAACAGAGGAAGTCG- 149

  scaffold93|si      88945 ACTAGTTTAA 88954
                           --        
C rnd-1_family-        148 --TAGTTTAA 141

Matrix = 20p43g.matrix
Kimura (with divCpGMod) = 9.59
Transitions / transversions = 2.00 (4/2)
Gap_init rate = 0.05 (3 / 59), avg. gap size = 1.00 (3 / 3)


337 6.98 0.00 0.00 scaffold93|size447978 88946 88988 (358724) genome_6_19263#LTR/Copia 1 43 (1585) m_b1730s001i38 198604

  scaffold93|si      88946 CTAGTTTAATTGTAGTACTGATGCATCCCCTTTTGTAACATAA 88988
                            i                       i              v  
  genome_6_1926          1 CCAGTTTAATTGTAGTACTGATGCACCCCCTTTTGTAACAAAA 43

Matrix = 20p43g.matrix
Kimura (with divCpGMod) = 7.37
Transitions / transversions = 2.00 (2/1)
Gap_init rate = 0.00 (0 / 42), avg. gap size = 0.0 (0 / 0)


250 29.32 3.85 4.42 scaffold93|size447978 88990 89171 (358541) C rnd-1_family-734#Unknown (5) 631 451 m_b1730s001i39 198605

  scaffold93|si      88990 CTAGAATTGGGCAGGAAAT-GGGTATTTTTGG-GCAAGGCGACTCCTATT 89037
                            i              v i-   i     i  -  iivv i   i - vi
C rnd-1_family-        631 CCAGAATTGGGCAGGATACAGGGCATTTTCGGTGCGGCCCAACTTC-AAC 583

  scaffold93|si      89038 TGAGGCGGGTATCCAACCCTAATCGTTGAGCTTA---ATTCAGATAATGT 89084
                             i  ii  vv   v -      i-i   ivv  ---v    v   v v 
C rnd-1_family-        582 TGGGGTAGGATTCCTA-CCTAATT-CTGAAAATATATCTTCATATATTTT 535

  scaffold93|si      89085 TTGTGATTTGTCGCCCTATTTT-TAAAGCCACAAGTTTTTACTATT-TAA 89132
                             iv -- i ? iivi      -  iv  v i- v     iivi  -   
C rnd-1_family-        534 TTAGG--TCGNCATGTTATTTTCTAGTGCAAT-ATTTTTTGTGGTTGTAA 488

  scaffold93|si      89133 AATAAAAATTGAGGTGGGATGCCAGCCCTCGTAGCTACT 89171
                             v  v    ii   i       v   i     --    
C rnd-1_family-        487 AAAAATAATTAGGGTAGGATGCCTGCCTTCGTA--TACT 451

Matrix = 20p43g.matrix
Kimura (with divCpGMod) = 35.55
Transitions / transversions = 1.32 (29/22)
Gap_init rate = 0.07 (13 / 181), avg. gap size = 1.15 (15 / 13)


12 19.94 5.00 0.00 scaffold93|size447978 89726 89765 (357947) (GTGGTT)n#Simple_repeat 1 42 (0) m_b1730s252i1 198606

  scaffold93|si      89726 GTGGTCGTGGTAATGGTTGTGGGGGT-CTTG-GGTTGGGGTT 89765
                                i     vi         vv  -v   -     v    
  (GTGGTT)n#Sim          1 GTGGTTGTGGTTGTGGTTGTGGTTGTGGTTGTGGTTGTGGTT 42

Matrix = Unknown
Transitions / transversions = 0.40 (2/5)
Gap_init rate = 0.05 (2 / 39), avg. gap size = 1.00 (2 / 2)


2636 19.98 11.37 1.25 scaffold93|size447978 89776 90505 (357207) rnd-1_family-727#Unknown 43 845 (425) m_b1730s001i40 198607

  scaffold93|si      89776 GGGAATTATCTGGGCCGCGGAGAAGGTGCTATTCATGTTGTTGCTCACCC 89825
                             v       iv  v  v  ?                        iv?  
  rnd-1_family-         43 GGTAATTATCCTGGACGGGGNGAAGGTGCTATTCATGTTGTTGCTTTNCC 92

  scaffold93|si      89826 TCCCACCCCTGTTGCCCCTGCGACCACTGGGATTCCACTTAATCAT---C 89872
                            ?  i    v   v vvi   vi  v   vviiiv  viv   iv --- 
  rnd-1_family-         93 TNCCGCCCCAGTTCCAATTGCCGCCCCTGTCGCCACAACAAATTCTTTCC 142

  scaffold93|si      89873 TTGATCAGCAGCTTAATCCACAGGCACGAGCAGTTATAAATGCTACTGTG 89922
                             v    i     v  i      i    v  v   v  i v  i------
  rnd-1_family-        143 TTCATCAACAGCTGAACCCACAGACACGTGCTGTTCTAGAAGCC------ 186

  scaffold93|si      89923 GCTGCCCTTGATGATCCTGTTGCTGCTGTTGCAGAAGAAACTGCCACCAT 89972
                                         i     i  i                 i       i
  rnd-1_family-        187 GCTGCCCTTGATGACCCTGTCGCCGCTGTTGCAGAAGAAACCGCCACCAC 236

  scaffold93|si      89973 GCCCCCCCC--CTGCAG-AC-----ACAGAGGAAGATG--ATGAAA---- 90008
                                    --    i - ?-----  ? i   i i  --   i  ----
  rnd-1_family-        237 GCCCCCCCCTGCTGCGGCANGATTGACNGGGGAGGGTGCTATGGAAGGAC 286

  scaffold93|si      90009 -TT-----GCGGC---ATTTGTGGATTCTGT---GGCAGATGG------- 90039
                           -  -----     --- ii     v i   i---i  i     -------
  rnd-1_family-        287 CTTCTCCAGCGGCTTCACCTGTGGCTCCTGCCGAAGCGGATGGCCTCTTT 336

  scaffold93|si      90040 -----------------GTTAGATGAAGAGACACAAGCCATTCTCCGTGC 90072
                           ----------------- i i  i  ?        i           ?  
  rnd-1_family-        337 GACGGCCTTGAGGAGGCGCTGGACGANGAGACACAGGCCATTCTCCGNGC 386

  scaffold93|si      90073 AAGGCTTGCAAAGAAGACGAGGGCAA-TTACATTTCAATGATTGTTCGTC 90121
                               v    ?vv  v   v    v  -i   ? i  v     i  ?v ? 
  rnd-1_family-        387 AAGGATTGCNCCGACGACCAGGGGAAACTACNTCTCCATGATCGTNAGNC 436

  scaffold93|si      90122 TCATCCGTTTCCTTCAAGACA---------CCTACCCTGATGTGTTG--C 90160
                            ?  i  i ?   i  i    ---------i   i    iv  v   -- 
  rnd-1_family-        437 TNATTCGCTNCCTCCAGGACAACGACGAGCTCTATCCTGGGGTCTTGAGC 486

  scaffold93|si      90161 CGGATGTGTTGTT-GCAGAGGCTTACCACAGCAGATGAACAGGATAGTGA 90209
                             -   i    ? -     v-  v vvivi      ??         i  
  rnd-1_family-        487 CG-ATGCGTTGNTAGCAGAT-CTAAGAGAGGCAGATNNACAGGATAGCGA 534

  scaffold93|si      90210 GAAGCGAACAAAGAGAGGCGCCCCATCCAAACGCAGAGATGCTAGCAAGT 90259
                               v i  ?     i     v     v  i   v       i      ?
  rnd-1_family-        535 GAAGAGGACNAAGAGGGGCGCACCATCGAAGCGCCGAGATGCCAGCAAGN 584

  scaffold93|si      90260 CAGTGATTGTTGATGTTCTTGATTCCATTAA-TCCCAGGGATGAGTCCAC 90308
                           v   ?  i  i    -i ?   v?v   ?i -  v  -i   vv?     
  rnd-1_family-        585 AAGTNATCGTCGATG-CCNTGAANGCATNGACTCACA-AGATCCNTCCAC 632

  scaffold93|si      90309 ATTCCCTATCAATTTTGATGAATTCTCTTTCAATGTCTTTGCAGCTTTTT 90358
                           ?     i     i     i  v  ?v i  i   vv      v vi  i 
  rnd-1_family-        633 NTTCCCCATCAACTTTGACGACTTNACCTTTAATTGCTTTGCTGGCTTCT 682

  scaffold93|si      90359 TGAAGACATTCAAGAAGACTGTCACGAAGCGATCTCGAC---CTTCC--- 90402
                                           i      i v   v  vvi  v ---  i  ---
  rnd-1_family-        683 TGAAGACATTCAAGAAAACTGTCGCCAAGAGAAGCCGCCAAACTCCCTTG 732

  scaffold93|si      90403 ----------GAAGATACCACAACTGTGGTGACGACAACTATGACCATTC 90442
                           ----------     ?ii   v  v        iv  ?  i    ?  i 
  rnd-1_family-        733 CAGAACAGATGAAGANGTCACTACAGTGGTGACATCANCTGTGACNATCC 782

  scaffold93|si      90443 GCCTTGGTGCAGGATCATTTTCTGGTGCTTGCTCTGCTCTTGCTTTCTTG 90492
                            i  v     ?           ? ?            i     i   v v
  rnd-1_family-        783 GTCTGGGTGCNGGATCATTTTCNGNTGCTTGCTCTGCCCTTGCCTTCATT 832

  scaffold93|si      90493 TTCGTTGAGTGTG 90505
                               i      ? 
  rnd-1_family-        833 TTCGCTGAGTGNG 845

Matrix = 20p43g.matrix
Kimura (with divCpGMod) = 21.44
Transitions / transversions = 1.18 (78/66)
Gap_init rate = 0.04 (29 / 729), avg. gap size = 3.21 (93 / 29)


3622 17.98 4.33 0.86 scaffold93|size447978 90040 90824 (356888) C rnd-1_family-945#Unknown (106) 813 2 m_b1730s001i41 198608

  scaffold93|si      90040 GTTAGATGAAGAGACACAAGCCATTCTCCGTGCAAGGCTTGCAAAGAAGA 90089
                            i i  i  ?  i     i           ?      v    ?vv  v  
C rnd-1_family-        813 GCTGGACGANGAAACACAGGCCATTCTCCGNGCAAGGATTGCNCCGACGA 764

  scaffold93|si      90090 CGAG-GGCAATTACATTTCAATGATTGTTCGTCTCATCCGTTTCCTTCAA 90138
                            v  -  v  i   v i  v     i  ?v v  v? i  i v   i  i
C rnd-1_family-        763 CCAGAGGAAACTACTTCTCCATGATCGTNAGACTANTTCGCTACCTCCAG 714

  scaffold93|si      90139 GACA---------CCTACCCTGATGTGTTG--CCGGATGTGTTGTT-GCA 90176
                               ---------i        i?  v   --i  -  -i    ? -   
C rnd-1_family-        713 GACAACGACGAGCTCTACCCTGGNGTCTTGAGTCG-AT-CGTTGNTAGCA 666

  scaffold93|si      90177 GAGGCTTACCACAG-CAGATGAACAGGATAGTGAGAAGCGAACAAAGAGA 90225
                             --     v v  -     v?         i      v i  ?     i
C rnd-1_family-        665 GA--CTTACGAGAGGCAGATTNACAGGATAGCGAGAAGAGGACNAAGAGG 618

  scaffold93|si      90226 GGCGCCCCATCCAAACGCAGAGATGCTAGCAAGTCAGTGATTGTTGATGT 90275
                                v     v  i   v       i      ?v   ?  i  i    i
C rnd-1_family-        617 GGCGCACCATCGAAGCGCCGAGATGCCAGCAAGNAAGTNATCGTCGATGC 568

  scaffold93|si      90276 TCTTGATTCCATTAA-TCCCAGGGATGAGTCCACATTCCCTATCAATTTT 90324
                             ?   v?v   ?i -  v  i -  vv?     ?     i     i   
C rnd-1_family-        567 TCNTGAANGCATNGACTCACAAG-ATCCNTCCACNTTCCCCATCAACTTT 519

  scaffold93|si      90325 GATGAATTCTCTTTCAATGTCTTTGCAGCTTTTTTGAAGACATTCAAGAA 90374
                             i  v  ?v i  i   vv      v vi  i                 
C rnd-1_family-        518 GACGACTTNACCTTTAATTGCTTTGCTGGCTTCTTGAAGACATTCAAGAA 469

  scaffold93|si      90375 GACTGTCACGAAGCGA--TCTCGA----CCTTC-----------CGAAGA 90407
                           i      i v   v  --i v v ----  i  -----------      
C rnd-1_family-        468 AACTGTCGCCAAGAGAAGCCGCCAAACTCCCTCGCAGAACGAGACGAAGA 419

  scaffold93|si      90408 TACCACAACTGTGGTGACGACAACTATGACCATTCGCCTTGGTGCAGGAT 90457
                           ?ii   v  v        iv  v  i    v  i  i  v     ?    
C rnd-1_family-        418 NGTCACTACAGTGGTGACATCATCTGTGACAATCCGTCTGGGTGCNGGAT 369

  scaffold93|si      90458 CATTTTCTGGTGCTTGCTCTGCTCTTGCTTTCTTGTTCGTTGAGTGTGGC 90507
                                  ? ?            i     i  iv v    i      i   
C rnd-1_family-        368 CATTTTCNGNTGCTTGCTCTGCCCTTGCCTTTATTTTCGCTGAGTGCGGC 319

  scaffold93|si      90508 ATTGAAAAGGACGCAACTCG-AATTCGAAAGACTTGTGGCAGAAAATTTC 90556
                           i    ?        i    v-ivi     i? i      v  ?     v 
C rnd-1_family-        318 GTTGANAAGGACGCGACTCCTGCCTCGAAGNATTTGTGGAAGNAAATTGC 269

  scaffold93|si      90557 TTTGTACATGCAGGGAGCTCGTGAGGACAGTGGCAAGAGAGCATCAAGCA 90606
                            i ?      v     i    -i     v v           iv     v
C rnd-1_family-        268 TCTNTACATGAAGGGAACTCG-AAGGACTGGGGCAAGAGAGCGGCAAGCT 220

  scaffold93|si      90607 TTAGGACTTCGCATGATTGAAGGAAAAGATCCCATGCCATTTCCGGCATA 90656
                           i v  v  i    i?                       ?   v v  v  
C rnd-1_family-        219 CTTGGTCTCCGCACNATTGAAGGAAAAGATCCCATGCCNTTTGCTGCTTA 170

  scaffold93|si      90657 TGTCAAGCTTGCAAGTATTCTGGCACAAAGTCCGGATCCTGAACATGTTG 90706
                                 ?     i?v      v  v i     v         i       
C rnd-1_family-        169 TGTCAANCTTGCGNCTATTCTTGCTCGAAGTCAGGATCCTGAGCATGTTG 120

  scaffold93|si      90707 CAGCACATTTGTTCTTGTTGCTCGATTGGAATATGTTGTCTCGTGCCGAA 90756
                            v  v        ii       i  i         v              
C rnd-1_family-        119 CTGCTCATTTGTTTCTGTTGCTTGACTGGAATATGGTGTCTCGTGCCGAA 70

  scaffold93|si      90757 AATGTCTG-CAATGCTCACCTCGATTTGTTTGGCGTTTTTGATGATGCAC 90805
                               -   -   i      v v           ?i             vi
C rnd-1_family-         69 AATG-CTGTCAACGCTCACATGGATTTGTTTGGNATTTTTGATGATGCTT 21

  scaffold93|si      90806 TGCTTGTATATGTTGGACC 90824
                                  v   ?       
C rnd-1_family-         20 TGCTTGTTTATNTTGGACC 2

Matrix = 20p43g.matrix
Kimura (with divCpGMod) = 19.25
Transitions / transversions = 1.03 (71/69)
Gap_init rate = 0.02 (18 / 784), avg. gap size = 2.28 (41 / 18)

1368 20.64 0.31 0.95 scaffold93|size447978 90765 91082 (356630) C rnd-1_family-1205#Unknown (5) 316 1 m_b1730s001i42 198608

  scaffold93|si      90765 CAATGCTCACCTCGATTTGTTTGGCGTTTTTGATGATGCACTGCTTGTAT 90814
                              i      v v           ?i             vi       ? 
C rnd-1_family-        316 CAACGCTCACATGGATTTGTTTGGNATTTTTGATGATGCTTTGCTTGTNT 267

  scaffold93|si      90815 ATGTTGGACCGAGCAAGGGAGATCAAGATGGGACAAAGCATATCGATCAT 90864
                                  ?              i     v  ?  ?     ii        
C rnd-1_family-        266 ATGTTGGNCCGAGCAAGGGAGACCAAGAGGGNACNAAGCACGTCGATCAT 217

  scaffold93|si      90865 CCGTGGCACATTTATTCTGTTCCTGAGCAACCCGAGATTTGTCCTGTATT 90914
                                ?   i    iv       i   v v  i v         i  vi 
C rnd-1_family-        216 CCGTGNCACGTTTACGCTGTTCCCGAGAACCCTGCGATTTGTCCCGTTCT 167

  scaffold93|si      90915 GGCTTTTTCGAAATATCTCTTGACTCACCCACATATTATGAATGGAGAGT 90964
                           v  ?   v ?  i   i vv  vv   i  ?  v   v ?     ?    
C rnd-1_family-        166 TGCNTTTGCNAAGTATTTGATGTGTCATCCNCAGATTCTNAATGGNGAGT 117

  scaffold93|si      90965 GCTTGATGTTTGATGGAGCAAGCCAATATGACCGCCTGAATGCTCTTTTG 91014
                             vvi  ?        v  ?  i  i     v   i ?  iiv  -    
C rnd-1_family-        116 GCAAAATNTTTGATGGTGCNAGTCAGTATGAGCGCTTNAACAATC-TTTG 68

  scaffold93|si      91015 AAGGAAGTCGTCCA-TCATGAAGATCACGCAGAGGAGTTTGAGAAATTGG 91063
                                 - i  i i-   -  v  v i vvv  i  i    vi  i    
C rnd-1_family-         67 AAGGAA-TTGTTCGCTCA-GATGAACGCTATGAAGAATTTGCAAAGTTGG 20

  scaffold93|si      91064 GGTTGGATGTGGAGTATTT 91082
                            vi iv vviv        
C rnd-1_family-         19 GTCTACAGCCTGAGTATTT 1

Matrix = 20p43g.matrix
Kimura (with divCpGMod) = 22.18
Transitions / transversions = 0.97 (32/33)
Gap_init rate = 0.01 (4 / 317), avg. gap size = 1.00 (4 / 4)


622 29.41 4.10 5.25 scaffold93|size447978 91272 91637 (356075) C rnd-5_family-1370#Unknown (135) 1205 844 m_b1730s001i43 198609

  scaffold93|si      91272 TAAAAGGTTCGCGGAGAGCTGTCCATATTTTGACTTCAGTGATTGTGAT- 91320
                              ii v  i         iv      i     i  i-vi ii v    -
C rnd-5_family-       1205 TAAGGGCTTTGCGGAGAGCCTTCCATACTTTGATTTT-TCGGCTTTGATC 1157

  scaffold93|si      91321 -GA-AGCGGAGAAAGCACG-GAGAAGCCAGGAATTGGATGATTGGATAGA 91367
                           -  -  i i  i -   vi-  vi  ---    ? v    i      vi 
C rnd-5_family-       1156 CGATAGTGAAGGA-GCAAATGACGAG---GGAANTTGATGGTTGGATTAA 1111

  scaffold93|si      91368 AGGTCGACTTCCT--CGAGACTGTG--GTATGGA-GAACTTTGTCCTTTT 91412
                           i v   ?viv   --i i i v i -- v   i - vii  ? iii v  
C rnd-5_family-       1110 GGCTCGNACGCCTGGTGGGGCAGCGCCGAATGAACGTGTTTNGCTTTGTT 1061

  scaffold93|si      91413 CAAATTCTGCCTCGCTTCTTTCATTTTTCACAGACATTGGTTAGATGAAA 91462
                           i  iv v     i  ?  ?i ii v         v     i  i ?vvv 
C rnd-5_family-       1060 TAAGGTATGCCTTGCNTCNCTTGTATTTCACAGAGATTGGCTAAANTCCA 1011

  scaffold93|si      91463 ACACCCATGCCTCGAATGCCA-TCCGTCTTTCTCCATTCTGGGCAGAACC 91511
                           i iii  iv v?v     v  - v  ivi   v         v    iv 
C rnd-5_family-       1010 GCGTTCACCCGNAGAATGACACTGCGCGCTTCACCATTCTGGTCAGAGGC 961

  scaffold93|si      91512 GATTCCC--TTCTCATCATGTGTTG-TCACTAAATTTCCATGGAACAAGA 91558
                                 i--    v v     ivii- ii   ----   i     i    
C rnd-5_family-        960 GATTCCTCATTCTGAGCATGTAACAATTGCTA----TCCGTGGAATAAGA 915

  scaffold93|si      91559 CTGATGACACACCTGGCTTTACTGGTCTTCCCACAGATGTCTTGTACATG 91608
                            vi            iv  i  -  v     viiv     iv    i  -
C rnd-5_family-        914 CAAATGACACACCTGAGTTCAC-GGGCTTCCGGTCGATGTTATGTATAT- 867

  scaffold93|si      91609 GCGCAA--ATTGAGTCACTTAAGATGGAGAT 91637
                           --    --i i   ------   ?  ?    
C rnd-5_family-        866 --GCAAGGGTCGAG------AAGNTGNAGAT 844

Matrix = 20p43g.matrix
Kimura (with divCpGMod) = 35.98
Transitions / transversions = 1.55 (62/40)
Gap_init rate = 0.08 (30 / 365), avg. gap size = 1.13 (34 / 30)


5366 17.75 1.94 1.19 scaffold93|size447978 91393 92475 (355237) rnd-1_family-708#Unknown 12 1102 (66) m_b1730s001i44 198610

  scaffold93|si      91393 ATGGAGAACTTTGTCCTTTTCAAATTCTGCCTCGCTTCTTTCATTTTTCA 91442
                              i  vii  i ? - ?            ? i  ?      i       
  rnd-1_family-         12 ATGAAGCGTTTCGNC-TNTTCAAATTCTGCNTTGCNTCTTTCGTTTTTCA 60

  scaffold93|si      91443 CAGACATTGGTTAGATGAAAACACCCATGCCTCGAATGCCATCCGTCTTT 91492
                               vi                     i   vv?     ?v    i    
  rnd-1_family-         61 CAGAGGTTGGTTAGATGAAAACACCCACGCCGANAATGCNCTCCGCCTTT 110

  scaffold93|si      91493 CTCCATTCTGGGCAGAACCGATTCCCTTCTCATCATGTGTTGTCACTAAA 91542
                                      v v           i ?i   vi-        v  ?   
  rnd-1_family-        111 CTCCATTCTGGTCCGAACCGATTCCTTNTTCAGT-TGTGTTGTGACNAAA 159

  scaffold93|si      91543 TTTCCATGGAACAAGACTGATGACACACCTGGCTTTACTGGTCTTCCCAC 91592
                             i  ?           i  ?     ?  ? iv  i  ?  i  ?  v  
  rnd-1_family-        160 TTCCCNTGGAACAAGACCGANGACACNCCNGAGTTCACNGGCCTNCCAAC 209

  scaffold93|si      91593 AGATGTCTTGTACATGGCGCAAATTGAGTCACTTAAGATGGAGATCAGCG 91642
                           v  i  i            ? ii i   vv?  i           vii  
  rnd-1_family-        210 CGACGTTTTGTACATGGCGNAGGTCGAGAANCTCAAGATGGAGATGGACG 259

  scaffold93|si      91643 AACTTA--AGAGCCAGTTTCAAGTCATGATGGACGCGTTAGTTGCAGACA 91690
                            i    --i   i  --   i    i   v iii  vi v  ?  v    
  rnd-1_family-        260 AGCTTACTGGAGTCA--TTCGAGTCGTGAGGAGTGCTCTTGTNGCTGACA 307

  scaffold93|si      91691 ACAGCCGAGTGGTGAAGGAGGTTTGTGATAAGATGGAGCGGGAGTTGGAT 91740
                            i ?   ?  v  ? i      v     v     v v?iv    i ?   
  rnd-1_family-        308 ATANCCGNGTTGTNAGGGAGGTGTGTGAGAAGATTGTNTCGGAGCTNGAT 357

  scaffold93|si      91741 CTTCGTTCGGTTGGCGGTGAAGGCTACGGTTTGTCCCGCGCTATTGATTG 91790
                           ? vv ?  i        v     ?           i    vi     ii 
  rnd-1_family-        358 NTGAGNTCAGTTGGCGGAGAAGGNTACGGTTTGTCTCGCGACATTGACCG 407

  scaffold93|si      91791 CAAGATTGATTTGTTGATCTCACGACTTGATTCGCCTCCCGAGGTTCGCC 91840
                           v            i v        v      ? v     ?          
  rnd-1_family-        408 AAAGATTGATTTGCTCATCTCACGCCTTGATNCTCCTCCNGAGGTTCGCC 457

  scaffold93|si      91841 CCTCTGCTCCTTGTC-CACAGGCACCCAATGATGAAGAAGGTGA-CCCTG 91888
                                 ii  -- ? -                      v  i  -    v
  rnd-1_family-        458 CCTCTGTCCC--GNCGCACAGGCACCCAATGATGAAGATGGCGACCCCTT 505

  scaffold93|si      91889 TCTTTGAAACGTGTGATGTTGAAGAAGAAATTGTCATCACGTTTGATGAG 91938
                            i                 v  ?  i  ii ?        i     ----
  rnd-1_family-        506 TTTTTGAAACGTGTGATGTGGANGAGGAGGTNGTCATCACATTTGA---- 551

  scaffold93|si      91939 AGGACACCC-ACTG----CCATGGCA-AACCGT---------TCAAGGGT 91973
                                i   -    ----   --   -i iv  ---------        
  rnd-1_family-        552 AGGACGCCCGACTGTTGCCCA--GCAGGATAGTGCTCGAAAGTCAAGGGT 599

  scaffold93|si      91974 CACAGAAACCAGGAGGCAGCTTAAGCGCAGGAAGCTGACCGTTGGTTTCC 92023
                            i i     v  i        i              v  i  ?  v    
  rnd-1_family-        600 CGCGGAAACAAGAAGGCAGCTCAAGCGCAGGAAGCTCACTGTNGGATTCC 649

  scaffold93|si      92024 ACCATGGGAAGTTGAATGTGTTGCCTGTGGATTGGAAGTACCCAAAGATG 92073
                                             i        ivvvv           i      
  rnd-1_family-        650 ACCATGGGAAGTTGAATGCGTTGCCTGCTTCGTGGAAGTACCCGAAGATG 699

  scaffold93|si      92074 AACCTGGTGCAGCTGATACATCTGTATCAGATGGGGTCACCGTCTGAGGG 92123
                             i     ?   i    v   i    i           i  v        
  rnd-1_family-        700 AATCTGGTNCAGTTGATTCATTTGTACCAGATGGGGTCGCCTTCTGAGGG 749

  scaffold93|si      92124 TGTAACTGCTCTTCGCCTGTGCACTTCTGCCCATGTTGGTCATTTTGACA 92173
                              v     i      i      vv   v vv      ii          
  rnd-1_family-        750 TGTCACTGCCCTTCGCTTGTGCAAGTCTTCAGATGTTGACCATTTTGACA 799

  scaffold93|si      92174 AGGAAGGAACAAATCTCTCAAGGATGCGGAGGGTCATGAAGGTGATCGAG 92223
                               i    vi     i  ?         ? ?  v        vi     
  rnd-1_family-        800 AGGAGGGAAGGAATCTTTCNAGGATGCGGNGNGTGATGAAGGTTGTCGAG 849

  scaffold93|si      92224 CACTTTGGACGGCGTCGGGGTGTATGGAAGCCAGTGACAGCAGGTGGTGA 92273
                             i      v  vvvv ii    v        iv    v      vv   
  rnd-1_family-        850 CATTTTGGAAGGGCAAGAAGTGTTTGGAAGCCGCTGACTGCAGGTTCTGA 899

  scaffold93|si      92274 CTATTGGAATGGAGCTTCTGTGACAAAGGTGTGGGAC-GGGTGTGGAGGG 92322
                           i  i          vvv                   i-         i  
  rnd-1_family-        900 TTACTGGAATGGAGAGACTGTGACAAAGGTGTGGGATGGGGTGTGGAAGG 949

  scaffold93|si      92323 ATGTGTTACCTTTGCTAGCTACCTGGACCAAGTACGATGATGGCAGAGAG 92372
                             v    i   i    i iv  i  ?  i vv          iv      
  rnd-1_family-        950 ATTTGTTGCCTCTGCTGGTAACTTGNACTACTTACGATGATGAGAGAGAG 999

  scaffold93|si      92373 GATAGTAATCACAAAAGTAGAGTAGGAGATATTTCTTGGAGAACGTGCCA 92422
                              vv viv     i  i  i  v  i      vvi     i  v     
  rnd-1_family-       1000 GATTCTTGGCACAAGAGCAGGGTTGGGGATATTAGCTGGAGGACTTGCCA 1049

  scaffold93|si      92423 TAATAAGTT-TGAAAAGGGTGGGGTTTACAAGTCTTTAAGAATCTAAATT 92471
                                    - v i v   -  v    vi         vv i i   v  
  rnd-1_family-       1050 TAATAAGTTGTTAGATGGG-GGTGTTTTTAAGTCTTTATCAGTTTAACTT 1098

  scaffold93|si      92472 TATT 92475
                               
  rnd-1_family-       1099 TATT 1102

Matrix = 20p43g.matrix
Kimura (with divCpGMod) = 19.12
Transitions / transversions = 1.16 (102/88)
Gap_init rate = 0.02 (22 / 1082), avg. gap size = 1.55 (34 / 22)


1234 10.85 0.00 1.14 scaffold93|size447978 92566 92742 (354970) C rnd-1_family-345#Unknown (0) 175 1 m_b1730s001i45 198611

  scaffold93|si      92566 CACAAATGGGGAGGGGAGAACGATGCGAGATAATTTATTCCAACACCCGC 92615
                                                  i             v         v  
C rnd-1_family-        175 CACAAATGGGGAGGGGAGAACGACGCGAGATAATTTAATCCAACACCGGC 126

  scaffold93|si      92616 AACACTGACGATTTGTTGACTGTTCGACGAGCGACGGGGGACCGTACTCC 92665
                           i  i--       i  i  iv i                           
C rnd-1_family-        125 GACG--GACGATTCGTCGATGGCTCGACGAGCGACGGGGGACCGTACTCC 78

  scaffold93|si      92666 ATGAGGAGTTCTATCCAGACCTACGTCGCCGTTGAAACCATCATAGAAAC 92715
                           vv?             i               i ? i     i v     
C rnd-1_family-         77 CGNAGGAGTTCTATCCGGACCTACGTCGCCGTCGNAGCCATCGTCGAAAC 28

  scaffold93|si      92716 CAAGTGTCCGGGGAGTGGTTGTAAATC 92742
                            i   ?v                    
C rnd-1_family-         27 CGAGTNGCCGGGGAGTGGTTGTAAATC 1

Matrix = 20p43g.matrix
Kimura (with divCpGMod) = 6.62
Transitions / transversions = 1.71 (12/7)
Gap_init rate = 0.01 (2 / 176), avg. gap size = 1.00 (2 / 2)


767 6.32 0.00 0.00 scaffold93|size447978 92752 92846 (354866) C genome_10_11176#DNA (0) 456 362 m_b1730s001i46 198612

  scaffold93|si      92752 TCCCAATACTTTTAAAGGGTGACAAAAAGTCACCCCCTTCGCCGCTGCTA 92801
                                                  i                  i       
C genome_10_111        456 TCCCAATACTTTTAAAGGGTGACGAAAAGTCACCCCCTTCGCTGCTGCTA 407

  scaffold93|si      92802 ATTCGCAATATCAAAAGGGTGACGAAAAGTCACCCTTTATCGATT 92846
                                    v                            v ii   
C genome_10_111        406 ATTCGCAATTTCAAAAGGGTGACGAAAAGTCACCCTTTTTTAATT 362

Matrix = 20p43g.matrix
Kimura (with divCpGMod) = 5.59
Transitions / transversions = 2.00 (4/2)
Gap_init rate = 0.00 (0 / 94), avg. gap size = 0.0 (0 / 0)


1070 10.76 3.16 0.00 scaffold93|size447978 92839 92996 (354716) C rnd-1_family-253#Unknown (1452) 163 1 m_b1730s001i47 198613

  scaffold93|si      92839 TATCGATTCGCT---GCG-GCGTCTTTCCGGAGAGCACGACGAACGATTC 92884
                                     i ---   -                 i     i       
C rnd-1_family-        163 TATCGATTCGTTTTGGCGTGCGTCTTTCCGGAGAGCGCGACGGACGATTC 114

  scaffold93|si      92885 GTCAACGGCTTGATGAGCGACGGGGGACCGCACTCCAAAAGGAGTGCCAT 92934
                              i      i  i                      vi         i  
C rnd-1_family-        113 GTCGACGGCTCGACGAGCGACGGGGGACCGCACTCCCGAAGGAGTGCTAT 64

  scaffold93|si      92935 CCGGACCTACGTCACCGTCGCACCCGTATTGATTCGTTTTGGCGTGCATC 92984
                                        i     v i v i ? i         i       i  
C rnd-1_family-         63 CCGGACCTACGTCGCCGTCTCGCGCATNTCGATTCGTTTCGGCGTGCGTC 14

  scaffold93|si      92985 TTTCC-GAGAGCG 92996
                                -       
C rnd-1_family-         13 TTTCCGGAGAGCG 1

Matrix = 20p43g.matrix
Kimura (with divCpGMod) = 5.30
Transitions / transversions = 4.67 (14/3)
Gap_init rate = 0.02 (3 / 157), avg. gap size = 1.67 (5 / 3)

1648 12.24 2.04 0.00 scaffold93|size447978 92874 93118 (354594) C rnd-1_family-253#Unknown (1365) 250 1 m_b1730s001i48 198613

  scaffold93|si      92874 ACGAACGATTCGTCAACGGCTTGATGAGCGACGGGGGACCGCACTCCAAA 92923
                            i i          i      i  i                      ?i?
C rnd-1_family-        250 ATGGACGATTCGTCGACGGCTCGACGAGCGACGGGGGACCGCACTCCNGN 201

  scaffold93|si      92924 AGGAGTGCCATCCGGACCTACGTCACCGTCGCACCCGTATTGATTCGTTT 92973
                                 ? i               i       i v     i         
C rnd-1_family-        200 AGGAGTNCTATCCGGACCTACGTCGCCGTCGCGCGCGTATCGATTCGTTT 151

  scaffold93|si      92974 TGGCGTGCATCTTTCC---GAGAGCGACGAACGATTCGCCAACGGCTTGA 93020
                                   i       ---   v      i        i i      i  
C rnd-1_family-        150 TGGCGTGCGTCTTTCCGGAGAGCGCGACGGACGATTCGTCGACGGCTCGA 101

  scaffold93|si      93021 CGAGCGAC-GGGGACCGCATTCCAAAAGGAGTGCCATCC-GACCTACGCC 93068
                                   -          i   vi         i    -        i 
C rnd-1_family-        100 CGAGCGACGGGGGACCGCACTCCCGAAGGAGTGCTATCCGGACCTACGTC 51

  scaffold93|si      93069 ACCGTCGCACACGTATTGATTCGTTTTGGCGTGCGTCTTTCCGGAGAGTG 93118
                           i     v i i i ? i         i                     i 
C rnd-1_family-         50 GCCGTCTCGCGCATNTCGATTCGTTTCGGCGTGCGTCTTTCCGGAGAGCG 1

Matrix = 20p43g.matrix
Kimura (with divCpGMod) = 6.83
Transitions / transversions = 6.50 (26/4)
Gap_init rate = 0.01 (3 / 244), avg. gap size = 1.67 (5 / 3)

1564 12.65 2.03 0.40 scaffold93|size447978 92997 93242 (354470) C rnd-1_family-253#Unknown (1365) 250 1 m_b1730s001i49 198613

  scaffold93|si      92997 ACGAACGATTCGCCAACGGCTTGACGAGCGACGGGG-ACCGCATTCCAAA 93045
                            i i        i i      i              -      i   ?i?
C rnd-1_family-        250 ATGGACGATTCGTCGACGGCTCGACGAGCGACGGGGGACCGCACTCCNGN 201

  scaffold93|si      93046 AGGAGTGCCATCCG-ACCTACGCCACCGTCGCACACGTATTGATTCGTTT 93094
                                 ? i     -       i i       i i     i         
C rnd-1_family-        200 AGGAGTNCTATCCGGACCTACGTCGCCGTCGCGCGCGTATCGATTCGTTT 151

  scaffold93|si      93095 TGGCGTGCGTCTTTCCGGAGAGTGCGACGAACGATTCATCAACGGCTTGA 93144
                                                 i      i       i  i      i  
C rnd-1_family-        150 TGGCGTGCGTCTTTCCGGAGAGCGCGACGGACGATTCGTCGACGGCTCGA 101

  scaffold93|si      93145 CGAGCGAC-GGGGACCGCGACTCCAAAAGGAGTGCCATCC-GACCTACGC 93192
                                   -         -     vi         i    -        i
C rnd-1_family-        100 CGAGCGACGGGGGACCGC-ACTCCCGAAGGAGTGCTATCCGGACCTACGT 52

  scaffold93|si      93193 CACCGTCGCACACGTATTGATTCGCTTTGGCATGCGTCTTTCC-GAGAGC 93241
                            i     v i i i ? i      i  i   i           -      
C rnd-1_family-         51 CGCCGTCTCGCGCATNTCGATTCGTTTCGGCGTGCGTCTTTCCGGAGAGC 2

  scaffold93|si      93242 G 93242
                            
C rnd-1_family-          1 G 1

Matrix = 20p43g.matrix
Kimura (with divCpGMod) = 6.92
Transitions / transversions = 14.50 (29/2)
Gap_init rate = 0.02 (6 / 245), avg. gap size = 1.00 (6 / 6)

1601 11.78 1.61 0.80 scaffold93|size447978 93121 93368 (354344) C rnd-1_family-253#Unknown (1365) 250 1 m_b1730s001i50 198613

  scaffold93|si      93121 ACGAACGATTCATCAACGGCTTGACGAGCGACGGGG-ACCGCGACTCCAA 93169
                            i i       i  i      i              -     -     ?i
C rnd-1_family-        250 ATGGACGATTCGTCGACGGCTCGACGAGCGACGGGGGACCGC-ACTCCNG 202

  scaffold93|si      93170 AAGGAGTGCCATCCG-ACCTACGCCACCGTCGCACACGTATTGATTCGCT 93218
                           ?      ? i     -       i i       i i     i      i 
C rnd-1_family-        201 NAGGAGTNCTATCCGGACCTACGTCGCCGTCGCGCGCGTATCGATTCGTT 152

  scaffold93|si      93219 TTGGCATGCGTCTTTCCG-AGAGCGCGACGAACGATTCGCCAACGGCTTG 93267
                                i            -           i        i i      i 
C rnd-1_family-        151 TTGGCGTGCGTCTTTCCGGAGAGCGCGACGGACGATTCGTCGACGGCTCG 102

  scaffold93|si      93268 ACGAGCGACGGGG-ACCGCGACTCCAAAAGGAGTGCCATCCGGACCTACG 93316
                                        -     -     vi         i             
C rnd-1_family-        101 ACGAGCGACGGGGGACCGC-ACTCCCGAAGGAGTGCTATCCGGACCTACG 53

  scaffold93|si      93317 TCACCGTCGCACACGTATTGATTCGTTTTGGCATGCGTCTTTCCGGAGAG 93366
                             i     v i i i ? i         i   i                 
C rnd-1_family-         52 TCGCCGTCTCGCGCATNTCGATTCGTTTCGGCGTGCGTCTTTCCGGAGAG 3

  scaffold93|si      93367 CG 93368
                             
C rnd-1_family-          2 CG 1

Matrix = 20p43g.matrix
Kimura (with divCpGMod) = 5.96
Transitions / transversions = 13.50 (27/2)
Gap_init rate = 0.02 (6 / 247), avg. gap size = 1.00 (6 / 6)

1549 9.39 0.47 0.47 scaffold93|size447978 93245 93458 (354254) C rnd-1_family-253#Unknown (1365) 250 37 m_b1730s001i51 198613

  scaffold93|si      93245 ACGAACGATTCGCCAACGGCTTGACGAGCGACGGGG-ACCGCGACTCCAA 93293
                            i i        i i      i              -     -     ?i
C rnd-1_family-        250 ATGGACGATTCGTCGACGGCTCGACGAGCGACGGGGGACCGC-ACTCCNG 202

  scaffold93|si      93294 AAGGAGTGCCATCCGGACCTACGTCACCGTCGCACACGTATTGATTCGTT 93343
                           ?      ? i               i       i i     i        
C rnd-1_family-        201 NAGGAGTNCTATCCGGACCTACGTCGCCGTCGCGCGCGTATCGATTCGTT 152

  scaffold93|si      93344 TTGGCATGCGTCTTTCCGGAGAGCGCGACGAACGATTCGTCAACGGCTTG 93393
                                i                        i          i      i 
C rnd-1_family-        151 TTGGCGTGCGTCTTTCCGGAGAGCGCGACGGACGATTCGTCGACGGCTCG 102

  scaffold93|si      93394 ACGAGCGACGGGGGACCGCACTCCAAAAGGAGTGCCATCCTGACCTACGT 93443
                                                   vi         i    v         
C rnd-1_family-        101 ACGAGCGACGGGGGACCGCACTCCCGAAGGAGTGCTATCCGGACCTACGT 52

  scaffold93|si      93444 CGCCATCTCGCGCAT 93458
                               i          
C rnd-1_family-         51 CGCCGTCTCGCGCAT 37

Matrix = 20p43g.matrix
Kimura (with divCpGMod) = 5.01
Transitions / transversions = 9.00 (18/2)
Gap_init rate = 0.01 (2 / 213), avg. gap size = 1.00 (2 / 2)

1043 13.72 8.11 1.52 scaffold93|size447978 93368 93552 (354160) C rnd-1_family-348#Unknown (4) 206 10 m_b1730s001i52 198613

  scaffold93|si      93368 GCGACGAACGATTCGTCAACGGCTTGACGAGCGACGGGGGACCGCACTCC 93417
                                 i          i i    i                ?  i     
C rnd-1_family-        206 GCGACGGACGATTCGTCGATGGCTCGACGAGCGACGGGGGANCGTACTCC 157

  scaffold93|si      93418 AAAAGGAGTGCCATCCTGACCTACGTCGCCATCTCGCGCATTGTTGAATC 93467
                           vi?i     v i    v             i  ?       i      v 
C rnd-1_family-        156 CGNGGGAGTTCTATCCGGACCTACGTCGCCGTCNCGCGCATCGTTGAAAC 107

  scaffold93|si      93468 CAATGGGTTGCCAAGGGTGATTGTTGGACATGCTGTTGAAAAAATGATGA 93517
                            i vvv      i    ? i                     --- i    
C rnd-1_family-        106 CGAACTGTTGCCGAGGGNGGTTGTTGGACATGCTGTTGAAA---TAATGA 60

  scaffold93|si      93518 TGCTGGTGGTCC---------------GTATTGGTGGTGGCTGATGAATT 93552
                             i v       --------------- i              i      
C rnd-1_family-         59 TGTTTGTGGTCCACGTCCCAGCAACCAGCATTGGTGGTGGCTGGTGAATT 10

Matrix = 20p43g.matrix
Kimura (with divCpGMod) = 11.38
Transitions / transversions = 2.12 (17/8)
Gap_init rate = 0.02 (4 / 184), avg. gap size = 4.50 (18 / 4)


2244 1.16 0.00 0.39 scaffold93|size447978 93560 93818 (353894) rnd-5_family-26#Unknown 2 259 (0) m_b1730s001i53 198614

  scaffold93|si      93560 TTTTGGTAAAGTTAAAGGTACTAGCCACTAGTATCTATAGAACTCCCTCG 93609
                                               ?                          ?  
  rnd-5_family-          2 TTTTGGTAAAGTTAAAGGTANTAGCCACTAGTATCTATAGAACTCCCNCG 51

  scaffold93|si      93610 TGGAGAAGACTTGTGTTTAGGTATTGCTTTTTCATTTGCCTTGGGAGCGG 93659
                              ?                 ?          v       v         
  rnd-5_family-         52 TGGNGAAGACTTGTGTTTAGGNATTGCTTTTTAATTTGCCGTGGGAGCGG 101

  scaffold93|si      93660 AGAGGAGCAGAGCTACCTAATAATTATAGACCTTCCCTGATGTATGTGGG 93709
                                                                             
  rnd-5_family-        102 AGAGGAGCAGAGCTACCTAATAATTATAGACCTTCCCTGATGTATGTGGG 151

  scaffold93|si      93710 GTATGGCTGAATGAACTGTCTTGTTTGGTATTGCATGTATGTTTTGGTCA 93759
                                 ?      i                                    
  rnd-5_family-        152 GTATGGNTGAATGGACTGTCTTGTTTGGTATTGCATGTATGTTTTGGTCA 201

  scaffold93|si      93760 TCGATGACCCATAGGCCTTAAAGCGCAATAAACTTATAGTGAAATAGTGT 93809
                                              -                              
  rnd-5_family-        202 TCGATGACCCATAGGCCTT-AAGCGCAATAAACTTATAGTGAAATAGTGT 250

  scaffold93|si      93810 AGTAAAATT 93818
                                    
  rnd-5_family-        251 AGTAAAATT 259

Matrix = 20p43g.matrix
Kimura (with divCpGMod) = 1.20
Transitions / transversions = 0.50 (1/2)
Gap_init rate = 0.00 (1 / 258), avg. gap size = 1.00 (1 / 1)


249 20.45 0.00 0.00 scaffold93|size447978 93816 93859 (353853) rnd-1_family-1097#Unknown 80 123 (0) m_b1730s001i54 198615

  scaffold93|si      93816 ATTTTGGGGAGGGCATCCTGCCCCAATTCTCCTACAATAGTACA 93859
                            ii      vi v      i        i i        i    
  rnd-1_family-         80 ACCTTGGGGCAGTCATCCTACCCCAATTTTTCTACAATAATACA 123

Matrix = 20p43g.matrix
Kimura (with divCpGMod) = 24.98
Transitions / transversions = 3.50 (7/2)
Gap_init rate = 0.00 (0 / 43), avg. gap size = 0.0 (0 / 0)


10556 3.34 0.00 0.17 scaffold93|size447978 93857 95056 (352656) C genome_7_97590-9]4#Unspecified (25) 1198 1 m_b1730s001i55 198616

  scaffold93|si      93857 ACAAAAAAATTACGATTCTCGTCAATTTTTGTAGATCGCTTATAACTTTT 93906
                                     v                           vi          
C genome_7_9759       1198 ACAAAAAAATAACGATTCTCGTCAATTTTTGTAGATCGGCTATAACTTTT 1149

  scaffold93|si      93907 TCCACAGCCCTCGCAGCAAGATTTGCGGAAAATACTACAGATTCCTCTTT 93956
                                                                             
C genome_7_9759       1148 TCCACAGCCCTCGCAGCAAGATTTGCGGAAAATACTACAGATTCCTCTTT 1099

  scaffold93|si      93957 TCACGAGCTTTCGATTGGTATATGGGTCGGGGGGTCTGGGACTGATACTT 94006
                                                                             
C genome_7_9759       1098 TCACGAGCTTTCGATTGGTATATGGGTCGGGGGGTCTGGGACTGATACTT 1049

  scaffold93|si      94007 CCCCTTCAAAATCACGGTTGATTGTCATTCTTGACATAAAAAATCGCCAC 94056
                            i                              v  i         i v  
C genome_7_9759       1048 CTCCTTCAAAATCACGGTTGATTGTCATTCTTCACGTAAAAAATCACGAC 999

  scaffold93|si      94057 CATCATTTCATGTTGTCATGTTACACTGGAAATAACTCCTCCATTAACCA 94106
                                            v                              v 
C genome_7_9759        998 CATCATTTCATGTTGTCCTGTTACACTGGAAATAACTCCTCCATTAACAA 949

  scaffold93|si      94107 AAATAATCGCGACAACATAGTTTCACCTCACTCCAGACATAATTGGGAGT 94156
                                                                             
C genome_7_9759        948 AAATAATCGCGACAACATAGTTTCACCTCACTCCAGACATAATTGGGAGT 899

  scaffold93|si      94157 GAGGAGGAGCTTGAACAGGGCCGCCAAGGCCAAAGCAGAAGTTCAACATA 94206
                                                                             
C genome_7_9759        898 GAGGAGGAGCTTGAACAGGGCCGCCAAGGCCAAAGCAGAAGTTCAACATA 849

  scaffold93|si      94207 TCACTATCATGTGGTGTATGCTGCGACAGATTGCAACTGCTGCCATAAGC 94256
                           i                                                 
C genome_7_9759        848 CCACTATCATGTGGTGTATGCTGCGACAGATTGCAACTGCTGCCATAAGC 799

  scaffold93|si      94257 AGATCCTCTTTTAATTCTACTTTAACCAGTGAAAATAGGTTCAAAGCTAT 94306
                                                                             
C genome_7_9759        798 AGATCCTCTTTTAATTCTACTTTAACCAGTGAAAATAGGTTCAAAGCTAT 749

  scaffold93|si      94307 AATTTCGATAGACTCTTTTATTAAAATACATTATTTTAATTGCTGCTCTT 94356
                                 i                                           
C genome_7_9759        748 AATTTCAATAGACTCTTTTATTAAAATACATTATTTTAATTGCTGCTCTT 699

  scaffold93|si      94357 CTATTGATTCAGATTCTGAAAGATAAGGACTCATTGTCTTGTATTCTGAA 94406
                                                     i                       
C genome_7_9759        698 CTATTGATTCAGATTCTGAAAGATAAAGACTCATTGTCTTGTATTCTGAA 649

  scaffold93|si      94407 GCATTTTTGTCCTGTCTGCCAACCACCACCTCCACTCTCCTTTCCTTGAC 94456
                                       i                                 i   
C genome_7_9759        648 GCATTTTTGTCCCGTCTGCCAACCACCACCTCCACTCTCCTTTCCTCGAC 599

  scaffold93|si      94457 AAACGACAGATATCATACCTAATTCCCTTCTAACTCCCATCTTAGTGCAA 94506
                              i i                                            
C genome_7_9759        598 AAATGGCAGATATCATACCTAATTCCCTTCTAACTCCCATCTTAGTGCAA 549

  scaffold93|si      94507 CCACAAAACATTTCCAGCAGCAAGAACCTCCCATGTCATCCAACCCATTC 94556
                                                              i              
C genome_7_9759        548 CCACAAAACATTTCCAGCAGCAAGAACCTCCCATGCCATCCAACCCATTC 499

  scaffold93|si      94557 AAAGTCTACGGTATTGCGGTTGATTGTTGAGTCTTGCGGATGGTGAAATA 94606
                                    i                                        
C genome_7_9759        498 AAAGTCTACAGTATTGCGGTTGATTGTTGAGTCTTGCGGATGGTGAAATA 449

  scaffold93|si      94607 TCACCATGAAAGCAATAGGCAGGAAACCTAGCCAACCAAGGCGACCACAA 94656
                                                                i            
C genome_7_9759        448 TCACCATGAAAGCAATAGGCAGGAAACCTAGCCAACCGAGGCGACCACAA 399

  scaffold93|si      94657 CAGAAAGAGCAATGACAAAACAAGGTTAATGATTTATGGGGAAAATGGCT 94706
                                           i                                v
C genome_7_9759        398 CAGAAAGAGCAATGACGAAACAAGGTTAATGATTTATGGGGAAAATGGCA 349

  scaffold93|si      94707 GAGGATTGCATTTAAAAATAAACTTACCTGCCCTGAAATCCCATCTTTCC 94756
                                                                             
C genome_7_9759        348 GAGGATTGCATTTAAAAATAAACTTACCTGCCCTGAAATCCCATCTTTCC 299

  scaffold93|si      94757 CCCTCCCAGCCATGATGGTCGCCGTGTAACAAAATTCGGCCTGTAGAAAT 94806
                                  i                                          
C genome_7_9759        298 CCCTCCCGGCCATGATGGTCGCCGTGTAACAAAATTCGGCCTGTAGAAAT 249

  scaffold93|si      94807 GGTGTGATTCCTCGTAAAATACGGGGAATCTGACCAAACCAAGCAGCAGG 94856
                                                                       i     
C genome_7_9759        248 GGTGTGATTCCTCGTAAAATACGGGGAATCTGACCAAACCAAGCGGCAGG 199

  scaffold93|si      94857 ATGGTCGTGGGTGATGTTGCGGTGAAGGCAATTGTGGCGGACCTGGTGTT 94906
                                                    i   i  i                 
C genome_7_9759        198 ATGGTCGTGGGTGATGTTGCGGTGAGGGCGATCGTGGCGGACCTGGTGTT 149

  scaffold93|si      94907 GTGATGGTATTCGCCGAGATCAAGGTGATGCGGTGGCGGCGGTGGAAATT 94956
                               i      i         i                    i       
C genome_7_9759        148 GTGACGGTATTTGCCGAGATCGAGGTGATGCGGTGGCGGCGGCGGAAATT 99

  scaffold93|si      94957 CTCATGGAGAAGAAGAGTAGTGTTGCGATTTTATTTTTTTTGCATTCTGT 95006
                                  v v             i            -      i   i  
C genome_7_9759         98 CTCATGGTGTAGAAGAGTAGTGTCGCGATTTTATTT-TTTTGCGTTCCGT 50

  scaffold93|si      95007 AGAATCTGGTACATTACGTACGAATGCCAGATGTAATGCATCACTACTAC 95056
                                           i     - i           i  i          
C genome_7_9759         49 AGAATCTGGTACATTATGTACG-ACGCCAGATGTAACGCGTCACTACTAC 1

Matrix = 20p43g.matrix
Kimura (with divCpGMod) = 2.02
Transitions / transversions = 3.44 (31/9)
Gap_init rate = 0.00 (2 / 1199), avg. gap size = 1.00 (2 / 2)


1253 14.16 5.95 1.91 scaffold93|size447978 95077 95328 (352384) C rnd-1_family-31#Unknown (0) 570 309 m_b1730s001i56 198617

  scaffold93|si      95077 TAAAGTGGCTCGTCTCCTAGGTAGAGGAATCGTACCGTAGTGTGCCACAG 95126
                                     i                v       -     i        
C rnd-1_family-        570 TAAAGTGGCTTGTCTCCTAGGTAGAGGTATCGTAC-GTAGTATGCCACAG 522

  scaffold93|si      95127 TTGCTTGTCTACGCTGAATTAAATAAGTAACAG-TGAAAGTAAGAG-ATA 95174
                                          v      -  v   i   -  v  i ii v -iii
C rnd-1_family-        521 TTGCTTGTCTACGCTTAATTAA-TATGTAGCAGTTGCAAATGGGCGCGCG 473

  scaffold93|si      95175 TAATAATAAT-------ATAATTA---TATG--GTACACGTATTATATTT 95212
                           iiv viiiv -------  vv   ---  v --         i       
C rnd-1_family-        472 CGCTCGCGCTCGCGCCCATTTTTAAAGTAAGATGTACACGTACTATATTT 423

  scaffold93|si      95213 TTT-ATATAAGTAGTAGTTTATGAAGGTTCCCTTTTAGTGTGGAAAATCG 95261
                              -           ---   i                 v  vi     i
C rnd-1_family-        422 TTTTATATAAGTAGT---TTACGAAGGTTCCCTTTTAGTTTGCGAAATCA 376

  scaffold93|si      95262 TTCTTGTTCGACACTCTTTTGTGACACGATAACGTTCCCTTCAAGTTTAC 95311
                                   v                                       i 
C rnd-1_family-        375 TTCTTGTTAGACACTCTTTTGTGACACGATAACGTTCCCTTCAAGTTTGC 326

  scaffold93|si      95312 AGAACCATTGTTGTATG 95328
                           i        v    ?? 
C rnd-1_family-        325 GGAACCATTCTTGTNNG 309

Matrix = 20p43g.matrix
Kimura (with divCpGMod) = 12.18
Transitions / transversions = 1.33 (20/15)
Gap_init rate = 0.04 (11 / 251), avg. gap size = 1.82 (20 / 11)


1834 12.08 10.47 1.33 scaffold93|size447978 95325 95668 (352044) C rnd-1_family-389#Unknown (0) 375 1 m_b1730s001i57 198618

  scaffold93|si      95325 TATGTCCTCTGCTCAACGAAAAAA-GACAAGGACTTTAAGATAAATTAAC 95373
                             i      i  v  ?        - ? i        i   ii       
C rnd-1_family-        375 TACGTCCTCCGCGCANCGAAAAAAAGNCGAGGACTTTGAGACGAATTAAC 326

  scaffold93|si      95374 ACGTAGCCCGTTAAATCATAT-AAATAATGTAAAATGGAGTATAACGTCT 95422
                                    vv       -  -             i      v  ?v   
C rnd-1_family-        325 ACGTAGCCCCGTAAATCA-ATGAAATAATGTAAAACGGAGTAGAANCTCT 277

  scaffold93|si      95423 TAATTAATTATGACGTAGGTACCCCCAGACTGCACACGGATCAATTTTTT 95472
                              v  v          ----    v v?    v   v           v
C rnd-1_family-        276 TAAATATTTATGACGTA----CCCCGATNCTGCTCACCGATCAATTTTTA 231

  scaffold93|si      95473 TACCCATTGTCATTGAAATCAAAAATCGCTCATCCAGCAATGTCACGACA 95522
                                 v                        i        iv  i    i
C rnd-1_family-        230 TACCCAGTGTCATTGAAATCAAAAATCGCTCGTCCAGCAACTTCGCGACG 181

  scaffold93|si      95523 ATGATTTCAACGCCATGACCAAACCAAC-ATGATTG------------TC 95559
                             v v   i      i  v         -     i ------------  
C rnd-1_family-        180 ATCAATTCGACGCCACGAACAAACCAACAATGATCGTCGCAGAGTCGCTC 131

  scaffold93|si      95560 GATATGTGGAAATAAATCCC---------------GATGCCCCTTCAAAC 95594
                              v                ---------------               
C rnd-1_family-        130 GATCTGTGGAAATAAATCCCCTTCAATGTCCTTTTGATGCCCCTTCAAAC 81

  scaffold93|si      95595 AAGCAACAAGATCTACCTT------TACGGATTAGGTGTCAGATAATATT 95638
                                              ------  iv       i v         v 
C rnd-1_family-         80 AAGCAACAAGATCTACCTTTGAATCTATTGATTAGGCGACAGATAATAGT 31

  scaffold93|si      95639 GGGGTAATTTGTTAAAGTAAATTATTCTAC 95668
                                    i  ii  v             
C rnd-1_family-         30 GGGGTAATTCGTCGAATTAAATTATTCTAC 1

Matrix = 20p43g.matrix
Kimura (with divCpGMod) = 8.94
Transitions / transversions = 0.86 (19/22)
Gap_init rate = 0.03 (11 / 343), avg. gap size = 3.73 (41 / 11)


2135 12.24 10.71 4.60 scaffold93|size447978 95485 95895 (351817) rnd-1_family-321#Unknown 119 553 (312) m_b1730s001i58 198619

  scaffold93|si      95485 TTGAAATCAAAAATCGCTCATCCAGCAATGTCACGACAATGAT---TTCA 95531
                                              i  ?     iv  --    -    ---   i
  rnd-1_family-        119 TTGAAATCAAAAATCGCTCGTCNAGCAACTTC--GACA-TGATCAATTCG 165

  scaffold93|si      95532 ACGCCATGACCAAACCAACA-TGATTGTCG------------ATATGTGG 95568
                                 i  v          -    i    ------------  v     
  rnd-1_family-        166 ACGCCACGAACAAACCAACAATGATCGTCGCAGAGTCGCTCGATCTGTGG 215

  scaffold93|si      95569 AAATAAATCCC---------------GATGCCCCTTCAAACAAGCAACAA 95603
                                      ---------------                        
  rnd-1_family-        216 AAATAAATCCCCTTCAATGTCCTTTTGATGCCCCTTCAAACAAGCAACAA 265

  scaffold93|si      95604 GATCTACCTTT-----ACGGATTAGGTGTCAGATAATATTGGGGTAATTT 95648
                                      ----- iv       i v         v          i
  rnd-1_family-        266 GATCTACCTTTGATCTATTGATTAGGCGACAGATAATAGTGGGGTAATTC 315

  scaffold93|si      95649 GTTAAAGTAAATTAT-----TCTACAACAACCACAGCAGTTTCAAAATGG 95693
                             ii  v       i----- i   i  i    vvi           i  
  rnd-1_family-        316 GTCGAATTAAATTACGCTACTTTACGACGACCAACACAGTTTCAAAACGG 365

  scaffold93|si      95694 AACCATCCGAAGCACCCCAGCAGATTCACTCCCAAAACCCTCATCAAGCA 95743
                                          ----i     -------------  i      i  
  rnd-1_family-        366 AACCATCCGAAGCAC----ACAGAT-------------CCCCATCAAACA 398

  scaffold93|si      95744 AT---CCCCACGGACAAATCACATTTCTGCTCTAAAAGCAATCTAGTGGT 95790
                             ---     i    i  i  ?v i  iv     i i i   i       
  rnd-1_family-        399 ATTATCCCCATGGACGAACCANTTCTCCTCTCTAGAGGTAATTTAGTGGT 448

  scaffold93|si      95791 GGTTGCTAAGAATCCACCTGGAAAGACTTTTCACAAAGGGGGAGATGCCT 95840
                                 ?                  v        i               
  rnd-1_family-        449 GGTTGCNAAGAATCCACCTGGAAAGCCTTTTCACGAAGGGGGAGATGCCT 498

  scaffold93|si      95841 TCATCTTGGCCCCAAACCATGCAGATGGGATCCTCTGTCAATTTGCCTTA 95890
                                    vi        i  i  ?  ii               i    
  rnd-1_family-        499 TCATCTTGGATCCAAACCACGCGGANGGAGTCCTCTGTCAATTTGTCTTA 548

  scaffold93|si      95891 GGTGG 95895
                                
  rnd-1_family-        549 GGTGG 553

Matrix = 20p43g.matrix
Kimura (with divCpGMod) = 9.52
Transitions / transversions = 2.69 (35/13)
Gap_init rate = 0.07 (27 / 410), avg. gap size = 2.37 (64 / 27)


1911 12.77 7.37 2.43 scaffold93|size447978 95895 96247 (351465) C rnd-5_family-347#Unknown (196) 852 483 m_b1730s001i59 198620

  scaffold93|si      95895 GGCCTTGCCTGTGCATTTGGAGTGAAAGAAATTGTAGTGAGGAATTGAGT 95944
                            i   i    i         ?          ?           v   v  
C rnd-5_family-        852 GACCTCGCCTATGCATTTGGNGTGAAAGAAANTGTAGTGAGGACTTGTGT 803

  scaffold93|si      95945 TAGGAGCGAACTGAAAAGCAACAGAAGCAACTAGCGTAAGCAATGAACAG 95994
                             v  iv          i   ii        v           i      
C rnd-5_family-        802 TATGAAGGAACTGAAAAACAATGGAAGCAACAAGCGTAAGCAACGAACAG 753

  scaffold93|si      95995 ATGCCCGCGAAACACTATTCAACAGCAACA-------AGATCAAGTGTGG 96037
                                v                        -------             
C rnd-5_family-        752 ATGCCGGCGAAACACTATTCAACAGCAACAAGAAACGAGATCAAGTGTGG 703

  scaffold93|si      96038 ACGAGCAAGGAATATTTCACGAAAGCGCAGCACAAAATCAATATCAATGA 96087
                                    v      ?       vi   i?     ------     i  
C rnd-5_family-        702 ACGAGCAAGCAATATTNCACGAAACTGCAANACAAA------ATCAACGA 659

  scaffold93|si      96088 AGGGGACTTATTACAAAGGCATCAGATAAAGGGACAGTTCAACAACCTCG 96137
                           i  i   vi i   vv  i  iv       v i  i             i
C rnd-5_family-        658 GGGAGACGCACTACCCAGACACGAGATAAACGAACGGTTCAACAACCTCA 609

  scaffold93|si      96138 GCCATGAGAAAAAGAACCAATACAAAGCAGAGGCCGAACGAAT------- 96180
                             v   ---    i                ii           -------
C rnd-5_family-        608 GCGATG---AAAAAAACCAATACAAAGCAGGAGCCGAACGAATGAAAGGG 562

  scaffold93|si      96181 ------------ATTGACGAGCTAATTCGTAATTTGTTGAACCAAATGAA 96218
                           ------------  v        ?     ?    i     ?     i   
C rnd-5_family-        561 ATGCTCGTCAACATAGACGAGCTNATTCGNAATTCGTTGANCCAAACGAA 512

  scaffold93|si      96219 TTGGATGGTCAGTTGGGAGAACATTGCAA 96247
                            v i i              v        
C rnd-5_family-        511 TGGAACGGTCAGTTGGGAGACCATTGCAA 483

Matrix = 20p43g.matrix
Kimura (with divCpGMod) = 11.85
Transitions / transversions = 1.59 (27/17)
Gap_init rate = 0.03 (12 / 352), avg. gap size = 2.92 (35 / 12)

689 10.74 0.00 4.46 scaffold93|size447978 96228 96344 (351368) C rnd-5_family-347#Unknown (638) 410 299 m_b1730s001i60 198620

  scaffold93|si      96228 CAGTTGGGAGAACATTGCAAGCCAACAATCAATGAACACAACAAACAGCA 96277
                             ?     iv  - v i  ---          i    i            
C rnd-5_family-        410 CANTTGGGGCAA-AGTACA---CAACAATCAACGAACGCAACAAACAGCA 365

  scaffold93|si      96278 ACAATACCAGTGGTCAAAACAATTCCTTATTTGTTTGGGTGGGGGCAAAG 96327
                             iv                       ?  ? -      vi     i   
C rnd-5_family-        364 ACGTTACCAGTGGTCAAAACAATTCCTNATNT-TTTGGGAAGGGGCGAAG 316

  scaffold93|si      96328 CTTGTTGCATTGAAGAC 96344
                                     i      
C rnd-5_family-        315 CTTGTTGCATCGAAGAC 299

Matrix = 20p43g.matrix
Kimura (with divCpGMod) = 7.22
Transitions / transversions = 2.00 (8/4)
Gap_init rate = 0.04 (5 / 116), avg. gap size = 1.00 (5 / 5)


500 11.11 0.00 0.00 scaffold93|size447978 96625 96696 (351016) rnd-1_family-1231#DNA/TcMar-Mariner 135 206 (321) m_b1730s001i61 198621

  scaffold93|si      96625 AGATAATGATGTTGCTGAAATGAGCGCAAAAATGAACAAAAGAATTGTTG 96674
                              i    v                i i                      
  rnd-1_family-        135 AGACAATGTTGTTGCTGAAATGAGCACGAAAATGAACAAAAGAATTGTTG 184

  scaffold93|si      96675 TGAGATACCATTACGACAACGC 96696
                                  i  vi       i  
  rnd-1_family-        185 TGAGATATCAACACGACAATGC 206

Matrix = 20p43g.matrix
Kimura (with divCpGMod) = 10.71
Transitions / transversions = 3.00 (6/2)
Gap_init rate = 0.00 (0 / 71), avg. gap size = 0.0 (0 / 0)


1446 16.39 1.35 3.09 scaffold93|size447978 96698 96993 (350719) C scaffold63|size1124630_(dbseq-nr_381)_[616819,628943]#LTR/Gypsy (9882) 2243 1953 m_b1730s001i62 198622

  scaffold93|si      96698 GTGGAAGGAGGGTAATGATGATTCCATAGATGATTGAGACATAAGATAAA 96747
                              ii i     v  -     vvii vvi i      i           i
C scaffold63|si       2243 GTGAGAAGAGGGAAA-GATGAGATTAGCAACGATTGAAACATAAGATAAG 2195

  scaffold93|si      96748 ACAAGACGAATTGAATCGATATGATTCTTGATTCTCGT-ATTGATACAAG 96796
                                  i       v ---- i  v --         -   i  v   i
C scaffold63|si       2194 ACAAGACAAATTGAAGC----TAATAC--GATTCTCGTCATTAATTCAAA 2151

  scaffold93|si      96797 ACAAAAAAA--TCAATTCACGTGACAGCAACGCATTCTTGCAATGAATTA 96844
                           i        --i         v    iv v i vv v           i 
C scaffold63|si       2150 GCAAAAAAAAACCAATTCACGAGACAAGATCACCGTGTTGCAATGAATCA 2101

  scaffold93|si      96845 ACAATCAACCAGATCCTTTGACGGCAAGTGGTGACACTCCCGAATGCCTG 96894
                                    i                    i                   
C scaffold63|si       2100 ACAATCAACTAGATCCTTTGACGGCAAGTGATGACACTCCCGAATGCCTG 2051

  scaffold93|si      96895 CGAGGTTGCCAAACCCCAAGGACGCGAATCTGGTTGA-TTGCACATTCAA 96943
                                 ii     -   i                   -  ii v      
C scaffold63|si       2050 CGAGGTCACCAAA-CCCGAGGACGCGAATCTGGTTGATTTATAAATTCAA 2002

  scaffold93|si      96944 AACACAAAGTGCAATCCGGTCCAGTGAAGACAGCAACAAAACGTAACAAA 96993
                             -    vii       i                      v i  v    
C scaffold63|si       2001 AA-ACAACACGCAATCCAGTCCAGTGAAGACAGCAACAAATCATATCAAA 1953

Matrix = 20p43g.matrix
Kimura (with divCpGMod) = 17.47
Transitions / transversions = 1.61 (29/18)
Gap_init rate = 0.04 (12 / 295), avg. gap size = 1.08 (13 / 12)

3266 7.82 1.51 3.30 scaffold93|size447978 96825 97287 (350425) C scaffold63|size1124630_(dbseq-nr_381)_[616819,628943]#LTR/Gypsy (10179) 1946 1492 m_b1730s001i63 198622

  scaffold93|si      96825 CGCATTCTTGCAATGAATTAACAATCAACCAGATCCTTTGACGGCAAGTG 96874
                                  -----      i            i                  
C scaffold63|si       1946 CGCATTC-----ATGAATCAACAATCAACCAAATCCTTTGACGGCAAGTG 1902

  scaffold93|si      96875 GTGACACTCCCGAATGCCTGCGAGGTTGCCAAACCCCAAGGACGCGAATC 96924
                                                     i          i            
C scaffold63|si       1901 GTGACACTCCCGAATGCCTGCGAGGTCGCCAAACCCCGAGGACGCGAATC 1852

  scaffold93|si      96925 TGGTTGATTGCACATTCAAAACACAAAGTGCAATCCGGTCCAGTGAAGAC 96974
                                 v   i                                  v    
C scaffold63|si       1851 TGGTTGCTTGTACATTCAAAACACAAAGTGCAATCCGGTCCAGTGCAGAC 1802

  scaffold93|si      96975 AGCAACAAAACGTAACAAATCAACAGCACGAACAGTGTGCTTACTGTTT- 97023
                                      ii      i     vv i                    -
C scaffold63|si       1801 AGCAACAAAACACAACAAACCAACATGATGAACAGTGTGCTTACTGTTTT 1752

  scaffold93|si      97024 TTTTATT-GCGGCCACCTCCGGTGGATTTTGAGGCAACCACCAGGTCAAA 97072
                                  -  v  vi    v         ii         v         
C scaffold63|si       1751 TTTTATTAGCCGCAGCCTCAGGTGGATTTCAAGGCAACCAGCAGGTCAAA 1702

  scaffold93|si      97073 CCGTCGGAAATGAAGTCCCCTATCAATTGATGTGGAGGGGGGATGGTGGC 97122
                                i                  i                         
C scaffold63|si       1701 CCGTCAGAAATGAAGTCCCCTATCGATTGATGTGGAGGGGGGATGGTGGC 1652

  scaffold93|si      97123 GATGAGTGTGGAGGGAGCACGAGACGAGACGACATTGGGCGGTGGGAATT 97172
                               i                   i       v         i      i
C scaffold63|si       1651 GATGGGTGTGGAGGGAGCACGAGATGAGACGAGATTGGGCGGCGGGAATC 1602

  scaffold93|si      97173 TTCATGGTGATGT---TATGACATGCAAAAAAGAATAATGAG--TGTCTT 97217
                            v         i ---   v  i                   --   ---
C scaffold63|si       1601 TACATGGTGATATATATATCACGTGCAAAAAAGAATAATGAGATTGT--- 1555

  scaffold93|si      97218 GGTGGAGCTTGGTGGGATTGATGTGACCACGGGGTAAAAAAATTGATCCG 97267
                           -------                    vi                   i 
C scaffold63|si       1554 -------CTTGGTGGGATTGATGTGACAGCGGGGTAAAAAAATTGATCTG 1512

  scaffold93|si      97268 TGTGCAGTCTGGGGGTATCT 97287
                                             i 
C scaffold63|si       1511 TGTGCAGTCTGGGGGTATTT 1492

Matrix = 20p43g.matrix
Kimura (with divCpGMod) = 7.17
Transitions / transversions = 1.92 (23/12)
Gap_init rate = 0.04 (19 / 462), avg. gap size = 1.16 (22 / 19)


1092 9.62 0.00 0.00 scaffold93|size447978 97245 97400 (350312) rnd-1_family-343#Unknown 71 226 (0) m_b1730s001i64 198623

  scaffold93|si      97245 CACGGGGTAAAAAAATTGATCCGTGTGCAGTCTGGGGGTATCTTCGTCAT 97294
                              v                 v   v    ?v v      i  v      
  rnd-1_family-         71 CACCGGGTAAAAAAATTGATCGGTGAGCAGNATCGGGGTACCTACGTCAT 120

  scaffold93|si      97295 AAACATTTAAGACATTCTACTCCGTTTTACATTATTTCTATGATTTACTG 97344
                              i        vv                                  v 
  rnd-1_family-        121 AAATATTTAAGAGCTTCTACTCCGTTTTACATTATTTCTATGATTTACGG 170

  scaffold93|si      97345 GGCTACGTGTTAATTTATCTTAAAGTCCTCGTCTTTTTTTCGTTGAGCGG 97394
                                          ii   i          ?          ?  v    
  rnd-1_family-        171 GGCTACGTGTTAATTCGTCTCAAAGTCCTCGNCTTTTTTTCGNTGCGCGG 220

  scaffold93|si      97395 AGGACG 97400
                                 
  rnd-1_family-        221 AGGACG 226

Matrix = 20p43g.matrix
Kimura (with divCpGMod) = 9.76
Transitions / transversions = 0.50 (5/10)
Gap_init rate = 0.00 (0 / 155), avg. gap size = 0.0 (0 / 0)


1870 6.38 0.00 1.20 scaffold93|size447978 97400 97653 (350059) C rnd-1_family-31#Unknown (319) 251 1 m_b1730s001i65 198624

  scaffold93|si      97400 GTAGGACTAAAATGATTCATGACACTTTAAAATGTTCCATTCAAGTTTAC 97449
                              v  i          ii           --      v           
C rnd-1_family-        251 GTATGATTAAAATGATTTGTGACACTTTAA--TGTTCCCTTCAAGTTTAC 204

  scaffold93|si      97450 AGAACCATTCTTGAAAAATATGTTTTATACATAGCGCTGTTCTTTAAGCT 97499
                               v             v      -                        
C rnd-1_family-        203 AGAAACATTCTTGAAAAAAATGTTT-ATACATAGCGCTGTTCTTTAAGCT 155

  scaffold93|si      97500 ATTCACAAAGATATAAATTTAAAGGTAGGCAGATATTTAAGACACTATGA 97549
                                           v                  i    i    i    
C rnd-1_family-        154 ATTCACAAAGATATAATTTTAAAGGTAGGCAGATACTTAAAACACCATGA 105

  scaffold93|si      97550 CTACCCATGTAAGTCCAAGCGAAAAATGAATAATTTACAGGTAAGTTTTG 97599
                                                          v               i? 
C rnd-1_family-        104 CTACCCATGTAAGTCCAAGCGAAAAATGAATTATTTACAGGTAAGTTCNG 55

  scaffold93|si      97600 ATCAACTTCATGGTCAGTACCTGTTTTGGCACAAAGTGAAAAATCTGTCT 97649
                                   ??                     v    i      v      
C rnd-1_family-         54 ATCAACTTNNTGGTCAGTACCTGTTTTGGCAAAAAGCGAAAAAACTGTCT 5

  scaffold93|si      97650 CACT 97653
                               
C rnd-1_family-          4 CACT 1

Matrix = 20p43g.matrix
Kimura (with divCpGMod) = 6.36
Transitions / transversions = 1.00 (8/8)
Gap_init rate = 0.01 (3 / 253), avg. gap size = 1.00 (3 / 3)


408 24.25 0.60 3.70 scaffold93|size447978 97508 97674 (350038) C rnd-4_family-169#RC/Helitron (8007) 246 85 m_b1730s001i66 198625

  scaffold93|si      97508 AGATATAAATTTAAAGGTAGGCAGATATTTAAGACACTATGACTACCCAT 97557
                                  vv          iv  v ?  iv  iivv v            
C rnd-4_family-        246 AGATATATTTTTAAAGGTAACCACANATCAAAAGATCAATGACTACCCAT 197

  scaffold93|si      97558 GTAAGTCCAAGCGAAAAATGAATAATTTACAGGTAAGTTTTGATCAACTT 97607
                            i v   v  vvv     ii v v          - ?  vi  vv  iv?
C rnd-4_family-        196 GCATGTCAAACACAAAAACAACTTATTTACAGGT-ANTTGCGAGAAATAN 148

  scaffold93|si      97608 CATG-GTCAGTACCTGTTTTGGCACAAAGTGAAAAATCTGTCTCACTGAA 97656
                             ii-  ---    ?i vv i  vv           v -           
C rnd-4_family-        147 CACATGT---TACCNATAATAGCCAAAAGTGAAAAAGC-GTCTCACTGAA 102

  scaffold93|si      97657 GAAGAAGAAGAAGAAGAA 97674
                                     -i   i  
C rnd-4_family-        101 GAAGAAGAAG-GGAAAAA 85

Matrix = 20p43g.matrix
Kimura (with divCpGMod) = 29.33
Transitions / transversions = 0.62 (15/24)
Gap_init rate = 0.04 (7 / 166), avg. gap size = 1.00 (7 / 7)


93 6.09 0.00 0.00 scaffold93|size447978 97675 97796 (349916) (GAAGGA)n#Simple_repeat 1 122 (0) m_b1730s252i2 198626

  scaffold93|si      97675 GAAGAAGAAGAAGAAGAAGAAGAAGAAGAAGAAGAAGAAGAAGAAGGAGA 97724
                               i     i     i     i     i     i     i         
  (GAAGGA)n#Sim          1 GAAGGAGAAGGAGAAGGAGAAGGAGAAGGAGAAGGAGAAGGAGAAGGAGA 50

  scaffold93|si      97725 AGGAGAAGGAGAAGGAGAAGGAGAAGGAGAAGGAGAAGGAGAAGGAGAAG 97774
                                                                             
  (GAAGGA)n#Sim         51 AGGAGAAGGAGAAGGAGAAGGAGAAGGAGAAGGAGAAGGAGAAGGAGAAG 100

  scaffold93|si      97775 GAGAAGGAGAAGGAGAAGGAGA 97796
                                                 
  (GAAGGA)n#Sim        101 GAGAAGGAGAAGGAGAAGGAGA 122

Matrix = Unknown
Transitions / transversions = 1.00 (7/0)
Gap_init rate = 0.00 (0 / 121), avg. gap size = 0.0 (0 / 0)


569 2.90 0.00 0.00 scaffold93|size447978 97797 97865 (349847) rnd-1_family-91#Unknown 1 69 (0) m_b1730s001i67 198627

  scaffold93|si      97797 AGGAGAAGGAGAAGAAGGAGAAAATGGCTCAGTTTCCAACACAACTAAGA 97846
                             i                     i                         
  rnd-1_family-          1 AGAAGAAGGAGAAGAAGGAGAAAACGGCTCAGTTTCCAACACAACTAAGA 50

  scaffold93|si      97847 TTTTGAAAAAATCTTGATA 97865
                                              
  rnd-1_family-         51 TTTTGAAAAAATCTTGATA 69

Matrix = 20p43g.matrix
Kimura (with divCpGMod) = 1.62
Transitions / transversions = 1.00 (2/0)
Gap_init rate = 0.00 (0 / 68), avg. gap size = 0.0 (0 / 0)


408 8.06 4.84 0.00 scaffold93|size447978 97820 97881 (349831) C rnd-5_family-2086#Unknown (367) 678 614 m_b1730s001i68 198628

  scaffold93|si      97820 ATGGCTCAGTTTCCAACACAACTAAGATTTTGAAAAAATCTTGATACCCT 97869
                            i                                           v  v 
C rnd-5_family-        678 ACGGCTCAGTTTCCAACACAACTAAGATTTTGAAAAAATCTTGATTCCGT 629

  scaffold93|si      97870 G---CTACCATGACT 97881
                           i---    ?  v   
C rnd-5_family-        628 ATATCTACNATTACT 614

Matrix = 20p43g.matrix
Kimura (with divCpGMod) = 7.04
Transitions / transversions = 0.67 (2/3)
Gap_init rate = 0.02 (1 / 61), avg. gap size = 3.00 (3 / 1)


1220 7.98 0.00 1.23 scaffold93|size447978 97873 98037 (349675) C rnd-5_family-2373#Unknown (1) 166 4 m_b1730s001i69 198629

  scaffold93|si      97873 ACCATGACTGTGTTCAAAAGTCATAACACCGTGGATAACACCACGATCGT 97922
                            i             i   i  i                           
C rnd-5_family-        166 ATCATGACTGTGTTCGAAAATCGTAACACCGTGGATAACACCACGATCGT 117

  scaffold93|si      97923 ACCAATAAACGCTAAATATTGTTAAATGAAAATAGCATGGTAAACGATTA 97972
                               i                 v               i           
C rnd-5_family-        116 ACCAGTAAACGCTAAATATTGTAAAATGAAAATAGCATAGTAAACGATTA 67

  scaffold93|si      97973 AAGACTGAAAGGTCTAACTCACCCTGCAAAGGCAACATGTCGTTTGGGTA 98022
                                                i v       i        i    v    
C rnd-5_family-         66 AAGACTGAAAGGTCTAACTCATCGTGCAAAGACAACATGTTGTTTTGGTA 17

  scaffold93|si      98023 CAGTACTGAAACAGA 98037
                            --    i       
C rnd-5_family-         16 C--TACTAAAACAGA 4

Matrix = 20p43g.matrix
Kimura (with divCpGMod) = 7.27
Transitions / transversions = 3.33 (10/3)
Gap_init rate = 0.01 (2 / 164), avg. gap size = 1.00 (2 / 2)


2977 9.95 0.71 0.24 scaffold93|size447978 98052 98474 (349238) C rnd-1_family-650#Unknown (0) 425 1 m_b1730s001i70 198630

  scaffold93|si      98052 CATACTTTACATCTTGACATGCTTTTATGCACATAATTTTATCCTGTCTC 98101
                               i        i  i      ?                ii     i i
C rnd-1_family-        425 CATATTTTACATCCTGGCATGCTNTTATGCACATAATTTTGCCCTGTTTT 376

  scaffold93|si      98102 ATTGCCACAAAACATGCA-AATGTCATACCAGTATGAGTAAATATACTGA 98150
                            v  i             -    v                         i
C rnd-1_family-        375 AGTGTCACAAAACATGCATAATGGCATACCAGTATGAGTAAATATACTGG 326

  scaffold93|si      98151 CATGCCCGTCATAAATAACTTCCTATGTTTTGTGATAGTGAAACATGGCA 98200
                                  i     v       v i           i v i     v    
C rnd-1_family-        325 CATGCCCATCATACATAACTTGCCATGTTTTGTGACACTAAAACAGGGCA 276

  scaffold93|si      98201 AAATTAGGCATAACGGCATACCA-TATGTACAAGGGCATGCCAGTTTATA 98249
                                 v      i         -                     ?    
C rnd-1_family-        275 AAATTATGCATAATGGCATACCAGTATGTACAAGGGCATGCCAGTNTATA 226

  scaffold93|si      98250 TTACGGCTTAGTATATAAACGGGTACTAACATCTACATAATTTTTTTGCA 98299
                            v i               i               i    v     -   
C rnd-1_family-        225 TAATGGCTTAGTATATAAATGGGTACTAACATCTATATAAATTTTT-GCA 177

  scaffold93|si      98300 ACCACAAAGTTGTTACTCCCTCTTGCTCAAAAACATCAGTCATCG-GCCT 98348
                            vv  i    i                              v   -    
C rnd-1_family-        176 AAGACGAAGTCGTTACTCCCTCTTGCTCAAAAACATCAGTCCTCGAGCCT 127

  scaffold93|si      98349 GTTTCCTGTCGCTATACCATTTTCACAAACTCTCGAAGTAACCTCCCAAC 98398
                             i                                               
C rnd-1_family-        126 GTCTCCTGTCGCTATACCATTTTCACAAACTCTCGAAGTAACCTCCCAAC 77

  scaffold93|si      98399 TCAAGCCCTACTTTGCAGCGGAGCATGGCAAGCAGACCGGCAGCCAACTT 98448
                               v    v          v i    i         ii           
C rnd-1_family-         76 TCAATCCCTCCTTTGCAGCGCAACATGACAAGCAGACTAGCAGCCAACTT 27

  scaffold93|si      98449 CCCCCATTCAACTAAATTAGAGATCA 98474
                                          ii    i    
C rnd-1_family-         26 CCCCCATTCAACTAAGCTAGAAATCA 1

Matrix = 20p43g.matrix
Kimura (with divCpGMod) = 10.32
Transitions / transversions = 1.80 (27/15)
Gap_init rate = 0.01 (4 / 422), avg. gap size = 1.00 (4 / 4)


1734 7.87 9.06 0.00 scaffold93|size447978 98449 98702 (349010) C rnd-1_family-1221#Unknown (0) 277 1 m_b1730s001i71 198631

  scaffold93|si      98449 CCCCCATTCAACTAAATTAGAGATCACAGATCAA-TCATTGTATGGACAA 98497
                                          ii    i            -    v          
C rnd-1_family-        277 CCCCCATTCAACTAAGCTAGAAATCACAGATCAAATCATAGTATGGACAA 228

  scaffold93|si      98498 CATGCAGGTTATTCCCAGTCCAGCCCATATCAGATGCAATTCTGTTCTGT 98547
                                  v i                      i    i            
C rnd-1_family-        227 CATGCAGTTCATTCCCAGTCCAGCCCATATCAAATGCGATTCTGTTCTGT 178

  scaffold93|si      98548 TTTGCT---------------------AATGTATGGAATTTTATGATACC 98576
                                 ---------------------    v                vv
C rnd-1_family-        177 TTTGCTGCAAAGCAGCAGAAAATAGATAATGGATGGAATTTTATGATAAA 128

  scaffold93|si      98577 GTGTGGTTGTGAAACACTGTCATCATTGGGTTCGT-ATAAAACTTGCACT 98625
                              v              i              i -              
C rnd-1_family-        127 GTGGGGTTGTGAAACACTATCATCATTGGGTTCATGATAAAACTTGCACT 78

  scaffold93|si      98626 CACATGATTTTGAAACTACTCTGGCAACAATTATTAGCCAATCCAATAAT 98675
                                              i              v        vv    v
C rnd-1_family-         77 CACATGATTTTGAAACTACCCTGGCAACAATTATGAGCCAATCACATAAG 28

  scaffold93|si      98676 CTTTCCACTCTATTTAGACTTTGATGT 98702
                             v                        
C rnd-1_family-         27 CTATCCACTCTATTTAGACTTTGATGT 1

Matrix = 20p43g.matrix
Kimura (with divCpGMod) = 7.93
Transitions / transversions = 0.82 (9/11)
Gap_init rate = 0.01 (3 / 253), avg. gap size = 7.67 (23 / 3)

2067 8.16 0.71 0.00 scaffold93|size447978 98615 98896 (348816) C rnd-1_family-1169#Unknown (0) 377 94 m_b1730s001i72 198631

  scaffold93|si      98615 AAACTTGCACTCACATGATTTTGAAACTACTCTGGCAACAATTATTAGCC 98664
                                                         i              v    
C rnd-1_family-        377 AAACTTGCACTCACATGATTTTGAAACTACCCTGGCAACAATTATGAGCC 328

  scaffold93|si      98665 AATCCAATAATCTTTCCACTCTATTTAGACTTTGATGTATTGTGCCCAAA 98714
                               vv    v  v                                  iv
C rnd-1_family-        327 AATCACATAAGCTATCCACTCTATTTAGACTTTGATGTATTGTGCCCAGC 278

  scaffold93|si      98715 GGTCCAGTCATTTTGTCTGAAAAGGAGTTAGTAACAGCACTAAAGGGCAT 98764
                           v     v                             v  i          
C rnd-1_family-        277 CGTCCATTCATTTTGTCTGAAAAGGAGTTAGTAACATCATTAAAGGGCAT 228

  scaffold93|si      98765 GTTAGAGAAACAATG-TTTTAAACAGATACAAAAC-AAAACTCACACACA 98812
                            i        ?    -         i i  i    -            i 
C rnd-1_family-        227 GCTAGAGAAANAATGCTTTTAAACAAACACGAAACAAAAACTCACACATA 178

  scaffold93|si      98813 ATATCTTATCAATTGAATGTCTTAAGAATGTGCCTTTTCTATTAGTGATG 98862
                             i    v                 v   v       i  i         
C rnd-1_family-        177 ATGTCTTCTCAATTGAATGTCTTAACAATTTGCCTTTCCTGTTAGTGATG 128

  scaffold93|si      98863 ACAATCAGTGCATCAGATGGTTGGGAAAATTTGA 98896
                                                             
C rnd-1_family-        127 ACAATCAGTGCATCAGATGGTTGGGAAAATTTGA 94

Matrix = 20p43g.matrix
Kimura (with divCpGMod) = 8.32
Transitions / transversions = 0.92 (11/12)
Gap_init rate = 0.01 (2 / 281), avg. gap size = 1.00 (2 / 2)


14156 11.09 5.43 0.84 scaffold93|size447978 98894 101048 (346664) C scaffold171|size496807_(dbseq-nr_295)_[215868,222163]#LTR/Gypsy (0) 6296 4044 m_b1730s001i73 198632

  scaffold93|si      98894 TGACCTAAGCTGTTTGGAAATAAAAAATATTAAGTACGAATTGCGTAGGT 98943
                                     i       ii         i   i   v    v     i 
C scaffold171|s       6296 TGACCTAAGCCGTTTGGAGGTAAAAAATACTAAATACCAATTTCGTAGAT 6247

  scaffold93|si      98944 AAACGTAT-ACA-ACTTGTTGATGCTGGTAAATTGTGAGCTAATTGTTTA 98991
                              v  i - i - i         v      v         v  ii    
C scaffold171|s       6246 AAAGGTGTTATAGATTTGTTGATGATGGTAATTTGTGAGCTTATCATTTA 6197

  scaffold93|si      98992 GTGATTATAATGAACAAATGAGGATGGGGTGCCAATGCATCCCAAACGAA 99041
                              v   i  v                 i  i    i  vi  v      
C scaffold171|s       6196 GTGTTTACAAAGAACAAATGAGGATGGGATGTCAATACAATCCCAACGAA 6147

  scaffold93|si      99042 ACAATGGGATGTTGTGTGGGTT-CTACACATCCCTGGTATGTTTATACCC 99090
                            i   iv   vi     i    -       vii            i    
C scaffold171|s       6146 ATAATATGATTCTGTGTAGGTTTCTACACAGTTCTGGTATGTTTACACCC 6097

  scaffold93|si      99091 TTCTCTTGAGGG--------TGTTCTGACAGGGGTGTTCCCTTGTTGCTT 99132
                           --------    --------           vi-        i  i  v 
C scaffold171|s       6096 --------AGGGAACATGGATGTTCTGACAGCA-TGTTCCCTCGTCGCAT 6056

  scaffold93|si      99133 AGATCCAAAGATATGGATCTTTATCCTTATCAGGACCTCTCCTCACTTGG 99182
                                 i          i   i v   -i i          vi       
C scaffold171|s       6055 AGATCCGAAGATATGGACCTTCAACCT-GTTAGGACCTCTCACCACTTGG 6007

  scaffold93|si      99183 GAGGTCAGGATGATCCCTTAATTGGGAGTTTTTGAATTAGTACATA---- 99228
                                               v           i        v    ----
C scaffold171|s       6006 GAGGTCAGGATGATCCCTTACTTGGGAGTTTTCGAATTAGTCCATATTGG 5957

  scaffold93|si      99229 --------------------AGGGTACCAATTAAAGTAGGTTCTTGGGCT 99258
                           --------------------       v      i            v v
C scaffold171|s       5956 TACTAATAAGGGTATCAATGAGGGTACAAATTAAGGTAGGTTCTTGGCCA 5907

  scaffold93|si      99259 ATGTCACTTGCCCCCACGAATGGAGGATCAGGGTGATAAAAT-GAGAGGA 99307
                                   i                           v    v-   i   
C scaffold171|s       5906 ATGTCACTCGCCCCCACGAATGGAGGATCAGGGTGAAAAAAAAGAGGGGA 5857

  scaffold93|si      99308 AAAAACCTGAATGGGGAAAAATTATTATCCATGTCTCTTTTACGGACAAA 99357
                                    v vi  i     --                 - i v     
C scaffold171|s       5856 AAAAACCTGTAAAGGAAAAAA--ATTATCCATGTCTCTTT-ATGTACAAA 5810

  scaffold93|si      99358 CTAAGAAGTCTGTAACTGTGTGTTTAAAGCGTAAGTGTT-GTGTA----- 99401
                               i        i        i -              -     -----
C scaffold171|s       5809 CTAAAAAGTCTGTGACTGTGTGCT-AAAGCGTAAGTGTTTGTGTAGAAGA 5761

  scaffold93|si      99402 ----------------AAAATAACGTGCTTAAT---------GTCTGCTG 99426
                           ----------------        i        ---------        
C scaffold171|s       5760 GGGAGATGACACATAAAAAATAACATGCTTAATATTGGTTAAGTCTGCTG 5711

  scaffold93|si      99427 GTTAAAAAAAGGTGCAACTCTTCTGATATTTAATCGTTCAGATTTTGTTC 99476
                                    -    ii                                v 
C scaffold171|s       5710 GTTAAAAAA-GGTGTGACTCTTCTGATATTTAATCGTTCAGATTTTGTAC 5662

  scaffold93|si      99477 CGCGTTGAACACTGATTGTCCCATTTGTATGAATTGTCGTGATAGTCAAA 99526
                                     v     v        ii       v ii         v  
C scaffold171|s       5661 CGCGTTGAACCCTGATAGTCCCATTCATATGAATAGCTGTGATAGTCCAA 5612

  scaffold93|si      99527 GGATCACTTTCATACCAACTCTCTGACTTGCGAAGGATACCATCTTTCGT 99576
                                           i              iiv             iv 
C scaffold171|s       5611 GGATCACTTTCATACCGACTCTCTGACTTGCAGTGGATACCATCTTTTCT 5562

  scaffold93|si      99577 AAGAAGTACTTG---------------------ATCACGA--------AT 99597
                                       ---------------------    i i--------  
C scaffold171|s       5561 AAGAAGTACTTGATCACCAACTTTATAATCCCAATCATGGCGTGAGCGAT 5512

  scaffold93|si      99598 TTT-----ATAATAT-GAGGTCTGTTTGGTGCTGCCTATGTTCTCCTATT 99641
                              -----  vi i -      v        i                  
C scaffold171|s       5511 TTTCCTGCATCGTGTTGAGGTCAGTTTGGTGTTGCCTATGTTCTCCTATT 5462

  scaffold93|si      99642 TTATTCCAGGCAGCAAGGAAGGGAATGTTGAACAACATGTCCCTGCCAAA 99691
                                    v               i  v                     
C scaffold171|s       5461 TTATTCCAGTCAGCAAGGAAGGGAACGTAGAACAACATGTCCCTGCCAAA 5412

  scaffold93|si      99692 TATTGCTGCGCCTGGGGAGGCTTTTAGTACTGTATGGTAAGTTGAGCAAA 99741
                           v        i                                     i  
C scaffold171|s       5411 AATTGCTGCACCTGGGGAGGCTTTTAGTACTGTATGGTAAGTTGAGCGAA 5362

  scaffold93|si      99742 TGG-CCCATGCGGTGTTTGTTAGGAATGCATCTATGTCACTCGCAACTAC 99790
                              -       v ii  vi       i             iv  v v   
C scaffold171|s       5361 TGGTCCCATGCTGCATTGATTAGGAACGCATCTATGTCACCGGCTAATAC 5312

  scaffold93|si      99791 TGTATTGGCCATATCTAGTTCAGTAGTGTGAAGCATTGCAGTAAGTACTT 99840
                                       i               i i             v     
C scaffold171|s       5311 TGTATTGGCCATGTCTAGTTCAGTAGTGCGGAGCATTGCAGTAATTACTT 5262

  scaffold93|si      99841 GATGCACCTGCCTCAGTATAGCATTTGCTTGTGGGTTCTTGACACTGGTT 99890
                                   i  ii            ii                       
C scaffold171|s       5261 GATGCACCCGCTCCAGTATAGCATTCACTTGTGGGTTCTTGACACTGGTT 5212

  scaffold93|si      99891 GGCTTACGCTTGATCCCATATGATTCACAAAGGGCTTCAAAGTGAAGTTT 99940
                                                      v                      
C scaffold171|s       5211 GGCTTACGCTTGATCCCATATGATTCAGAAAGGGCTTCAAAGTGAAGTTT 5162

  scaffold93|si      99941 GAATTCGCTTCCATTGTCATAAATATTGTATTTACAGCGTGGATAATGGC 99990
                                                    v      v   i         i   
C scaffold171|s       5161 GAATTCGCTTCCATTGTCATAAATAATGTATTGACAACGTGGATAACGGC 5112

  scaffold93|si      99991 TAAACCAGGTCTAATTCACTAAGTTTCTTATCATTGCAGATGATTTGTCA 100040
                                  i    v         i  v                        
C scaffold171|s       5111 TAAACCAAGTCTTATTCACTAAATTACTTATCATTGCAGATGATTTGTCA 5062

  scaffold93|si     100041 AAGTATGGTAATTTAGGGTTGTTATGAGTCTTAGTGCCCTTTTGCCCCTT 100090
                                         v  i   v                         i  
C scaffold171|s       5061 AAGTATGGTAATTTTGGATTGGTATGAGTCTTAGTGCCCTTTTGCCCTTT 5012

  scaffold93|si     100091 GTTATCCTTGGGAGTAACCGCATCTGTGGTTACCGGCAGTTCCACTATTT 100140
                           iv     v                                  i    i  
C scaffold171|s       5011 AGTATCCGTGGGAGTAACCGCATCTGTGGTTACCGGCAGTTCTACTACTT 4962

  scaffold93|si     100141 CAAACCAACTAGAAGTTGGATCCATCATAGTAAGACACATAAAGTCAATT 100190
                                          i     iv                      i    
C scaffold171|s       4961 CAAACCAACTAGAAGCTGGATTGATCATAGTAAGACACATAAAGTTAATT 4912

  scaffold93|si     100191 TCTGTCCCATCCTTACCTTTGAGGGTGTATGGTCCAATAAGATCCACACA 100240
                                      i                             i        
C scaffold171|s       4911 TCTGTCCCATCTTTACCTTTGAGGGTGTATGGTCCAATAAGGTCCACACA 4862

  scaffold93|si     100241 TAAAGCCTCCCAAGGGTTTGTGATGACAAGCTTAGCAGGGAGTTTCCCGT 100290
                            i i                                              
C scaffold171|s       4861 TGAGGCCTCCCAAGGGTTTGTGATGACAAGCTTAGCAGGGAGTTTCCCGT 4812

  scaffold93|si     100291 ACTTGTGCTTGTGTCGTTTGTTGACTTGACATATACGACAGCTTTTGACA 100340
                                          i                    i    i        
C scaffold171|s       4811 ACTTGTGCTTGTGTCATTTGTTGACTTGACATATACAACAGTTTTTGACA 4762

  scaffold93|si     100341 TGTGATCAGGTGGTACGTCTCATACTTTTCCAATACATCGCAGCGTGTAG 100390
                                 ii i i    v  v     i            i  i     i i
C scaffold171|s       4761 TGTGATTGGATAGTACCTCACATACCTTTCCAATACATTGCGGCGTGCAA 4712

  scaffold93|si     100391 TGTCTCTTCAAGACTTGTGTGTCCAGGATGCTGCAAATAGTGGTGATACC 100440
                           i       i     v v      i            i             
C scaffold171|s       4711 CGTCTCTTTAAGACGTCTGTGTCTAGGATGCTGCAAGTAGTGGTGATACC 4662

  scaffold93|si     100441 AGGTAACTGCTCAATTTTGAAGGGCTTTGGGGATGACCATCTTGCCATAC 100490
                             v                   v                  i i    v 
C scaffold171|s       4661 AGCTAACTGCTCAATTTTGAAGTGCTTTGGGGATGACCATCCTACCATCC 4612

  scaffold93|si     100491 TTACATA------------CCTCTACTAATTGAGTGGAATACTTATCATG 100528
                                  ------------    i                    i     
C scaffold171|s       4611 TTACATAACAAATGTGTATCCTCCACTAATTGAGTGGAATACTTGTCATG 4562

  scaffold93|si     100529 TTTACTAAGTTTCTTCAAAGTTGCATCTGTTGACTGGGCTTGTGCAATTT 100578
                            i   v   i    v               i v                i
C scaffold171|s       4561 TCTACGAAGCTTCTGCAAAGTTGCATCTGTCGTCTGGGCTTGTGCAATTC 4512

  scaffold93|si     100579 CCTTCACTGTTAAGGGGTAAATTACATCTTCGTGGCTGCGATTAGTGAAC 100628
                                        v                   v     i     ii   
C scaffold171|s       4511 CCTTCACTGTTAATGGGTAAATTACATCTTCGTCGCTGCAATTAGCAAAC 4462

  scaffold93|si     100629 ACTAGATTAATGCTTTCTTGGTGATCAGAAGTGCATTCGGCACTTAATGC 100678
                           i i        i           i          vv  i      i    
C scaffold171|s       4461 GCCAGATTAATACTTTCTTGGTGGTCAGAAGTGCTGTCAGCACTTGATGC 4412

  scaffold93|si     100679 ATGTTCGGTGTAATGACACCAGCATTTCGTGAACGTCATCCAATTTGTAT 100728
                           i  i  i     i              i                 v ii 
C scaffold171|s       4411 GTGCTCAGTGTAGTGACACCAGCATTTTGTGAACGTCATCCAATTGGCGT 4362

  scaffold93|si     100729 TGTCATCTTGGGTTGGACCTGAGTCTAACCTAGAGATGGTATCAGCAACA 100778
                                              v     i  i v        i         v
C scaffold171|s       4361 TGTCATCTTGGGTTGGACCGGAGTCCAATCGAGAGATGGCATCAGCAACC 4312

  scaffold93|si     100779 GTGTTATGGATGCCTTTCATGTGCACAATTTTGGGACCATACTCTTCAAG 100828
                                            i             i                  
C scaffold171|s       4311 GTGTTATGGATGCCTTTTATGTGCACAATTTCGGGACCATACTCTTCAAG 4262

  scaffold93|si     100829 T-ATAATCTCCACCGATAAACTTGGTCCAAGGTTAGTCCAAGGGCATCTT 100877
                            -          v i   i   i    vi      i---           
C scaffold171|s       4261 TAATAATCTCCAGCAATAGACTCGGTCAGAGGTTAA---AAGGGCATCTT 4215

  scaffold93|si     100878 GGATTAAATTTTTATGGTCTGTATAGA-CTTTATTTGTTGTCCCCACAGC 100926
                                  i  i                -                     i
C scaffold171|s       4214 GGATTAAGTTCTTATGGTCTGTATAGACCTTTATTTGTTGTCCCCACAGT 4165

  scaffold93|si     100927 ATGCCTTTGAACTCTTTAAGTGTCTCCACTATGGCCAGTTGTTCAATTTC 100976
                                         i                v       vi  v      
C scaffold171|s       4164 ATGCCTTTGAACTCCTTAAGTGTCTCCACTAGGGCCAGTAATTAAATTTC 4115

  scaffold93|si     100977 AGTCACACTGTATTTTTGCTGCGTTACAGACAGTTTTCTGCTGAAAAACG 101026
                           i           i     i     i             ii     i v  
C scaffold171|s       4114 GGTCACACTGTACTTTTGTTGCGTCACAGACAGTTTTCCACTGAAGATCG 4065

  scaffold93|si     101027 CATGAGGCCAATTACCTTAAGT 101048
                            iv i   i-      i i   
C scaffold171|s       4064 CGAGGGGCT-ATTACCCTGAGT 4044

Matrix = 20p43g.matrix
Kimura (with divCpGMod) = 10.86
Transitions / transversions = 1.96 (157/80)
Gap_init rate = 0.02 (38 / 2154), avg. gap size = 3.58 (136 / 38)


2157 6.77 0.00 0.00 scaffold93|size447978 101049 101314 (346398) C scaffold5|size2025720_(dbseq-nr_679)_[1089321,1095660]#LTR/Gypsy (2694) 3646 3381 m_b1730s001i74 198633

  scaffold93|si     101049 TCAAGCCCTCATCTTGCAGTCTGGTTAGTACCAACCTTAATTGATCTAGG 101098
                                   v i   i          v          v   v         
C scaffold5|siz       3646 TCAAGCCCGCGTCTCGCAGTCTGGTAAGTACCAACCGTAAATGATCTAGG 3597

  scaffold93|si     101099 TGGTCATCCAGACTTGCCCTGGTGATGCAAAGCAAATCATCCAGATAAGT 101148
                                                                             
C scaffold5|siz       3596 TGGTCATCCAGACTTGCCCTGGTGATGCAAAGCAAATCATCCAGATAAGT 3547

  scaffold93|si     101149 TCTTATGAACTCTAAGGCTACCATTAGCTCTGACATCTTTGCCTGAAAGA 101198
                                i            v       i                     i 
C scaffold5|siz       3546 TCTTACGAACTCTAAGGCAACCATTAACTCTGACATCTTTGCCTGAAAAA 3497

  scaffold93|si     101199 TGTTGGGAGAACCTGCAATCCCCATTGGTAATCTGAGATATGAGTACTTT 101248
                              iv              v              i     v  i     i
C scaffold5|siz       3496 TGTCTGGAGAACCTGCAATACCCATTGGTAATCTAAGATAAGAATACTTC 3447

  scaffold93|si     101249 CCCCATGGGAAAATGATGGTGCAGATTTTGGATGCATCAGGATCCAATCT 101298
                                      i                                      
C scaffold5|siz       3446 CCCCATGGGAAGATGATGGTGCAGATTTTGGATGCATCAGGATCCAATCT 3397

  scaffold93|si     101299 TATGGTGTAGTAACCC 101314
                                           
C scaffold5|siz       3396 TATGGTGTAGTAACCC 3381

Matrix = 20p43g.matrix
Kimura (with divCpGMod) = 5.99
Transitions / transversions = 1.25 (10/8)
Gap_init rate = 0.00 (0 / 265), avg. gap size = 0.0 (0 / 0)


20172 13.08 1.63 2.49 scaffold93|size447978 101313 104558 (343154) C scaffold171|size496807_(dbseq-nr_295)_[215868,222163]#LTR/Gypsy (2985) 3311 93 m_b1730s001i75 198632

  scaffold93|si     101313 CCCTTGCAAAACTGTACTGATTTTTGGTAATGCGAACGGTTTCCTAACTA 101362
                            i       v              v       vi                
C scaffold171|s       3311 CTCTTGCAACACTGTACTGATTTTGGGTAATGGAAACGGTTTCCTAACTA 3262

  scaffold93|si     101363 TCCGTTTATTTACTTCCCGAAAAACAGAGATAAAGCGTACAGTCTTATCT 101412
                           v                 v    v                   v      
C scaffold171|s       3261 GCCGTTTATTTACTTCCCTAAAATCAGAGATAAAGCGTACAGTGTTATCT 3212

  scaffold93|si     101413 TTTTTGGTATTATGAAGGTGGGTGATGCCCATTCTGATGCAGGCTGAAAC 101462
                                        i  v        i                        
C scaffold171|s       3211 TTTTTGGTATTATAAATGTGGGTGACGCCCATTCTGATGCAGGCTGAAAC 3162

  scaffold93|si     101463 TCTAATACCCCCAGTTCACAATGCCTATTCAATTCTTTGATTATGGTTTC 101512
                                               iv                            
C scaffold171|s       3161 TCTAATACCCCCAGTTCACAGAGCCTATTCAATTCTTTGATTATGGTTTC 3112

  scaffold93|si     101513 TTTGTGTATCTTTGGTACTGG-AATGGTCGGCTATGATATGGCTTAGTGC 101561
                                          i     -          i              i  
C scaffold171|s       3111 TTTGTGTATCTTTGGCACTGGGAATGGTCGGCCATGATATGGCTTAGCGC 3062

  scaffold93|si     101562 CTTCCTTTAGTTCTAAGGAGATGGGGTCTGTGTTCCAATCATCAAGTGAT 101611
                                  i       i     i                   i v    v 
C scaffold171|s       3061 CTTCCTTCAGTTCTAGGGAGACGGGGTCTGTGTTCCAATCACCTAGTGTT 3012

  scaffold93|si     101612 CCATCAAAAAGTTCCTCATATTTGGCGAGTAACTCTAGTAACTCCTCATA 101661
                                         ------------------------------      
C scaffold171|s       3011 CCATCAAAAAGTTC------------------------------CTCATA 2992

  scaffold93|si     101662 TTCTGTGAGTAACTCTAGTAACTTATTTTGATCTTGGAGACTAAGGTGAG 101711
                           --                      i     i                   
C scaffold171|s       2991 --CTGTGAGTAACTCTAGTAACTTGTTTTGGTCTTGGAGACTAAGGTGAG 2944

  scaffold93|si     101712 TACAGTTGGTGCTAACAACTGATTGGAGGTCTGCTTTTTCATATTTTGCA 101761
                                     i                                   v   
C scaffold171|s       2943 TACAGTTGGTACTAACAACTGATTGGAGGTCTGCTTTTTCATATTTAGCA 2894

  scaffold93|si     101762 TCTAGGATATGAACCAGTCTCTGTGTCCCTTCCTGTGTACTACCGGGTTC 101811
                                      i    v      v   v    i  ii      i      
C scaffold171|s       2893 TCTAGGATATGGACCACTCTCTGAGTCGCTTCTTGCATACTACTGGGTTC 2844

  scaffold93|si     101812 A--------------------------GGCTTTTTCCATTTTTGATTTAG 101835
                            --------------------------             v    i    
C scaffold171|s       2843 ATGTGCCAAGCTGTTGTTCACAGCCCAGGCTTTTTCCATTGTTGACTTAG 2794

  scaffold93|si     101836 TCAGACTATTGACATCTCTCATTGGCAAAATGATGTCATCATTTGTTATC 101885
                                   i   ii  i                i       v        
C scaffold171|s       2793 TCAGACTACTGATGTCCCTCATTGGCAAAATGACGTCATCAATTGTTATC 2744

  scaffold93|si     101886 TCTTTTGTCCGAAAATTTAGAACAATTCCTAACTCGTTCATGGTATTACA 101935
                                   ii      i                  v              
C scaffold171|s       2743 TCTTTTGTTTGAAAATCTAGAACAATTCCTAACTCTTTCATGGTATTACA 2694

  scaffold93|si     101936 ACCAAGAATGAGGGCATACATTGGCTTAGTCATTTTTTTCTTATTATACT 101985
                                  v     v  -          i     i  i       i   i 
C scaffold171|s       2693 ACCAAGATTGAGGTCA-ACATTGGCTTGGTCATCTTCTTCTTATCATATT 2645

  scaffold93|si     101986 CTACAACGTCTGGTGTTACCAGATACTCCATGCTGGATGAGTAATCACAG 102035
                            i                           v     vvv  i    v - i
C scaffold171|s       2644 CCACAACGTCTGGTGTTACCAGATACTCCTTGCTGTTGGAATAATAA-AA 2596

  scaffold93|si     102036 AACGTAATGTTGACTTCACTTCTTCCTTTGGTGAGCAAGTCCCCATTTGA 102085
                               -  v   i  i  i  i        v  v  v       i   i  
C scaffold171|s       2595 AACG-AAGGTTAACCTCGCTCCTTCCTTTTGTTAGGAAGTCCCTATTCGA 2547

  scaffold93|si     102086 CGTGTGCCAAGAAGTTGGCACATGCCTAGTCAAGTAGGGGAAATGCATGG 102135
                              i      i  v       v       v                    
C scaffold171|s       2546 CGTATGCCAAAAATTTGGCACCTGCCTAGGCAAGTAGGGGAAATGCATGG 2497

  scaffold93|si     102136 ATATACCCTTTTCATGGAACATCAGGTCTCCATTAGACCCACTATCAAGT 102185
                             i v                   i   v    i   i       v    
C scaffold171|s       2496 ATGTTCCCTTTTCATGGAACATCAAGTCACCATCAGATCCACTATGAAGT 2447

  scaffold93|si     102186 AGGATCTTAAGGACTTTGTTACTATTGCAACTTCTCCCAGAGTGTTCGGG 102235
                               i   i               v       ii              v 
C scaffold171|s       2446 AGGACCTTGAGGACTTTGTTACTAGTGCAACTCTTCCCAGAGTGTTCGTG 2397

  scaffold93|si     102236 TGTCTGGTGAGATTGATTTTCAGTTGCTTACTGGTA--CCTTGCTTTGGC 102283
                           iv    vv  ii                v --    --  v         
C scaffold171|s       2396 CTTCTGTGGAAGTTGATTTTCAGTTGCTAA--GGTATGCCATGCTTTGGC 2349

  scaffold93|si     102284 ATCTACAGCAGTGACCCTTCCTTCTAATTTGACTTGTGGAGGAAGTGGTT 102333
                           vv      iv     i     v   i-        v  i        v i
C scaffold171|s       2348 TACTACAGTTGTGACTCTTCCGTCTG-TTTGACTTTTGAAGGAAGTGTTC 2300

  scaffold93|si     102334 GCACTATTGAGAAAGGCACCCAACATTTCAGGGTCCAACAGTTCGGCAAT 102383
                           i                    i   v   i     ii  ii         
C scaffold171|s       2299 ACACTATTGAGAAAGGCACCCGACAGTTCGGGGTCTGACGATTCGGCAAT 2250

  scaffold93|si     102384 TATCTCACTCTGTGTATTTCTTTCGATTTTTGGGGCAAAATTTTTTTGAC 102433
                                          i  ii   iv       vv    i          i
C scaffold171|s       2249 TATCTCACTCTGTGTGTTCTTTTTTATTTTTGTTGCAAGATTTTTTTGAT 2200

  scaffold93|si     102434 CGTGCGTTAGCATGGTACCATAAACAATTTGAATATTTGAAATCGAATGT 102483
                            v   v i v i     i i         i  v     i   ii      
C scaffold171|s       2199 CTTGCTTCATCGTGGTATCGTAAACAATTCGATTATTTAAAACTGAATGT 2150

  scaffold93|si     102484 TCCGAGGTCTTATTAAGAT-TTTTAAATCTCATATAAATTAGGTATTTAA 102532
                            ii ivi            -    i     iv     vi vv  ---  i
C scaffold171|s       2149 TTTGGTATCTTATTAAGATGTTTTGAATCTTTTATAATCTTTGT---TAG 2103

  scaffold93|si     102533 ATTATTA-----ATTATTTATTGAATGCGAGTTATTGGTAGTTTTACTCG 102577
                                  -----    v vv      i       v               
C scaffold171|s       2102 ATTATTATTCAAATTAATGTTTGAATACGAGTTAATGGTAGTTTTACTCG 2053

  scaffold93|si     102578 GACTGGGGTAAGTATAACTTGTTTGTTTAGTACTTTTTAGTTTCTTACAA 102627
                                        i               v                    
C scaffold171|s       2052 GACTGGGGTAAGTGTAACTTGTTTGTTTATTACTTTTTAGTTTCTTACAA 2003

  scaffold93|si     102628 CATGTATTTAATTCCCCAGTTTTACCGTACCCATTCTTTCAGGATGAGTC 102677
                                 i  i  i       vi            i i       i     
C scaffold171|s       2002 CATGTACTTGATCCCCCAGTACTACCGTACCCATCCCTTCAGGACGAGTC 1953

  scaffold93|si     102678 AGAGTCATCGCTGTCACTTTCATGATGGCGCTTGCGTTTCTTCTGCAAAC 102727
                           i                    v   i                    i   
C scaffold171|s       1952 GGAGTCATCGCTGTCACTTTCTTGACGGCGCTTGCGTTTCTTCTGCGAAC 1903

  scaffold93|si     102728 GCTTGAGTTTCTTGTTCGCTTTCTCAAGCTTCTCCATCTTTGCGGAAAGC 102777
                                           v vi        i     v        i  v   
C scaffold171|s       1902 GCTTGAGTTTCTTGTTAGACTTCTCAAGTTTCTCAATCTTTGCAGACAGC 1853

  scaffold93|si     102778 TGCACATTGGCACTATTGGTGCGGTGAGAAGCCTCAGGACCATGAGAAGT 102827
                              i   v               i       i   v      i v    v
C scaffold171|s       1852 TGCGCATAGGCACTATTGGTGCGATGAGAAGTCTCCGGACCACGCGAAGG 1803

  scaffold93|si     102828 TCCACGGGGCTTTCTTCCTGTAAAGTCCTTTTTGAAGGAGCCATCCTTCT 102877
                                               i                  i          
C scaffold171|s       1802 TCCACGGGGCTTTCTTCCTGCAAAGTCCTTTTTGAAGGAACCATCCTTCT 1753

  scaffold93|si     102878 CATACTTGCGGCACTCCTGACTCTTATGGGTCGTGTTTGCACCCCCATGT 102927
                                              vv v        ------     --------
C scaffold171|s       1752 CATACTTGCGGCACTCCTGCGTATTATGGGT------TGCAC-------- 1717

  scaffold93|si     102928 TTCTTGGACAAAATGCAGTGCTTCGCATTTGAGGTATGTTTTTGTGGGAT 102977
                           ---------           i  i   v   v    i i  vi       
C scaffold171|s       1716 ---------AAAATGCAGTGTTTTGCAATTGTGGTACGCTTACGTGGGAT 1676

  scaffold93|si     102978 ACAATCCTTAAACGTAACCATCTTATTCTTGGAGAAGTCTCCGGACTTCG 103027
                           v i         i         i v         i    v          
C scaffold171|s       1675 TCGATCCTTAAATGTAACCATCCTTTTCTTGGAGGAGTCACCGGACTTCG 1626

  scaffold93|si     103028 CAGAACCCTTATGCCCATCACGATCCTTGTCGGTTGGATAGGCCTTCTCA 103077
                            i     i   v                                     v
C scaffold171|s       1625 CGGAACCTTTAGGCCCATCACGATCCTTGTCGGTTGGATAGGCCTTCTCT 1576

  scaffold93|si     103078 ATGCATTCGAGTGCTTCTAGAAGCTTCCGAACGCTCTGGGGTACCAATGC 103127
                             i          v              i   i  i         i    
C scaffold171|s       1575 ATACATTCGAGTGATTCTAGAAGCTTCCAAACACTTTGGGGTACCGATGC 1526

  scaffold93|si     103128 CCCACTGAGTTTGTATCGGTCTTGCCAATTCCTTGGGACCAAGCGTAGAA 103177
                                vi         i             i          v      v 
C scaffold171|s       1525 CCCACAAAGTTTGTATTGGTCTTGCCAATTTCTTGGGACCATGCGTAGTA 1476

  scaffold93|si     103178 TATGACTCGCTAGGTCTGCATCATCAAATGGCTTCACCGCAGTCATGAGT 103227
                            i     i        i vi        i              vi    i
C scaffold171|s       1475 TGTGACTTGCTAGGTCCGGGTCATCAAACGGCTTCACCGCAGTGGTGAGC 1426

  scaffold93|si     103228 TTAGTGGCACGGTTGGAGTAATACAAACAGGGCAATAGGTCCAAATAGCC 103277
                             i                 i    i                  i     
C scaffold171|s       1425 TTGGTGGCACGGTTGGAGTAGTACAGACAGGGCAATAGGTCCAAGTAGCC 1376

  scaffold93|si     103278 GTTCAGCTGCTGGATGCAGCTGATGTACTGGCGAATCGGAACCCTGTTGG 103327
                           i       v        i       v      i   i           v 
C scaffold171|s       1375 ATTCAGCTCCTGGATGCGGCTGATGAACTGGCAAATTGGAACCCTGTTTG 1326

  scaffold93|si     103328 GCTTCTTCAACCGGT-ACTGATGTAGAAGCGCTGGGTCTCTGCAGCATCA 103376
                                       v  -                   i    v     i   
C scaffold171|s       1325 GCTTCTTCAACCCGTTACTGATGTAGAAGCGCTGGATCTCAGCAGCGTCA 1276

  scaffold93|si     103377 TTAGGGAACACGGTCAACAGATTGAAGTTGATGCATTCCATGAATGACCC 103426
                              v                  v    i   i                  
C scaffold171|s       1275 TTATGGAACACGGTCAACAGATGGAAGCTGACGCATTCCATGAATGACCC 1226

  scaffold93|si     103427 CCAGGACTGCTCACTCTTCTCGGGATGTTCTTCCCCATAAAGATCAGTCC 103476
                              i          v                          v        
C scaffold171|s       1225 CCAAGACTGCTCACGCTTCTCGGGATGTTCTTCCCCATAAATATCAGTCC 1176

  scaffold93|si     103477 AGGGTGCACAGGCAATCAGTTCACTCACGATCTTCTTCTAGGGGCGCCTC 103526
                            v  v v    v    iv                   ii          i
C scaffold171|s       1175 ATGGAGAACAGTCAATTTGTTCACTCACGATCTTCTTTCAGGGGCGCCTT 1126

  scaffold93|si     103527 ACTTCTTCCACGAGTAGGTTGGAGTAGAGGCTGAACACTTGGCTGATAAC 103576
                           i        ii     v                         i    i  
C scaffold171|s       1125 GCTTCTTCCGTGAGTACGTTGGAGTAGAGGCTGAACACTTGGTTGATGAC 1076

  scaffold93|si     103577 GGGCTTAACTGCCTTGCTAGCCTTCGTGGCAGCTTCTAGGGCCTTTTCAT 103626
                             i v    v    i ii   i  i                      iii
C scaffold171|s       1075 GGACGTAACAGCCTCGTCAGCTTTTGTGGCAGCTTCTAGGGCCTTTTTGC 1026

  scaffold93|si     103627 AAGCTTTTTCCTTGGGTCGATTTGCATCCGATCCCGAGTACTTCTTTAAA 103676
                                     i     vv           i          vi    v   
C scaffold171|s       1025 AAGCTTTTTCTTTGGGAGGATTTGCATCCAATCCCGAGTAACTCTTGAAA 976

  scaffold93|si     103677 TCTTCTTCAGACGTCTGCAGC-TTCTTGATGCAATCCTTCTCGTCCTTGC 103725
                           v v     i v - i  iv  -                   v        
C scaffold171|s        975 GCATCTTCGGCC-TTTGTTGCCTTCTTGATGCAATCCTTCTGGTCCTTGC 927

  scaffold93|si     103726 AGACTTTATTGTATGCGGTGTCTAGGCCTTTCTGCCTCACGGCATCAAGT 103775
                               i    ii  v  v ii  v     i        i        v  v
C scaffold171|s        926 AGACCTTATCATAGGCCGCATCAAGGCCCTTCTGCCTTACGGCATCCAGG 877

  scaffold93|si     103776 GCTGCCTGGACATACATCAAGAATTGCTCGGGAGTCCCGTGCGACCACAC 103825
                                i       i     i               v  i  i        
C scaffold171|s        876 GCTGCTTGGACATGCATCAGGAATTGCTCGGGAGTACCATGTGACCACAC 827

  scaffold93|si     103826 GGACACTCTCAACTCTACCTTGCCAGGCAGGGTGAGCTTCATGGTGTTGG 103875
                              i  i           i                       v   i   
C scaffold171|s        826 GGATACCCTCAACTCTACTTTGCCAGGCAGGGTGAGCTTCATTGTGCTGG 777

  scaffold93|si     103876 CGATAGAGTCTACTGCCAACGCTTCCTGAATTACATCCCTTTTGGGTATG 103925
                           i i   vi              v  i    ii          ii      
C scaffold171|s        776 TGGTAGTATCTACTGCCAACGCGTCTTGAACCACATCCCTTTCAGGTATG 727

  scaffold93|si     103926 TATGGAAT-GGCAGTTTATACAGTCCAGTGTTCCTCTCACACTCTGGGCT 103974
                                v  -   i i  i v v    v v                v    
C scaffold171|s        726 TATGGCATGGGCGGCTTGTTCCGTCCCGGGTTCCTCTCACACTCTTGGCT 677

  scaffold93|si     103975 TTTAAGTCCATCAGGGACTGCCTTAGAGGTGCTCATTCTTGTGAGTGCGT 104024
                                                                     i       
C scaffold171|s        676 TTTAAGTCCATCAGGGACTGCCTTAGAGGTGCTCATTCTTGTAAGTGCGT 627

  scaffold93|si     104025 CACCTAGGCGTGTACGGATGAATAGGGCTTTAAAAAAGCTCCTAGGTGTA 104074
                                           v  i      v v                 v   
C scaffold171|s        626 CACCTAGGCGTGTACGTATAAATAGGCCGTTAAAAAAGCTCCTAGGGGTA 577

  scaffold93|si     104075 CCACTGACGTGCGCGAGTTCTCGTTGCTTATGCAACGTAGTTGCACATTG 104124
                             i           i i       v   v i    i       viiv   
C scaffold171|s        576 CCGCTGACGTGCGCAAATTCTCGTGGCTGACGCAATGTAGTTGAGTTTTG 527

  scaffold93|si     104125 CAAACTCTTGTGATTACATAGCTGACAAAGGGTCTGCTTACGAAACGGAG 104174
                             v        -  i  iv         v          i  v  i    
C scaffold171|s        526 CACACTCTTGT-ATCACGGAGCTGACAACGGGTCTGCTTGCGCAATGGAG 478

  scaffold93|si     104175 TAACAAGT-ACAGAGTGGAGGGAAAAACGTTTTT-GGTGGCTTTTCACGC 104222
                           i-      -               v  v      -      -       i
C scaffold171|s        477 C-ACAAGTGACAGAGTGGAGGGAATAAAGTTTTTCGGTGGC-TTTCACGT 430

  scaffold93|si     104223 AAGAAGGTCGCAGAAACGGCTATCTATAGATAGTGACCTAAGCCATTTGG 104272
                           i          i                                i     
C scaffold171|s        429 GAGAAGGTCGCGGAAACGGCTATCTATAGATAGTGACCTAAGCCGTTTGG 380

  scaffold93|si     104273 AGATAAAAAAATATTAAGTACAAATTGCGTAGGTAAACGTA-TACA-ACT 104320
                             i -        i   i   v    v     i    v  i-  i - i 
C scaffold171|s        379 AGGT-AAAAAATACTAAATACCAATTTCGTAGATAAAGGTGTTATAGATT 331

  scaffold93|si     104321 TGTTGGTGTTGGTAAATTGTGAGCTTATTGTTTAGTGATTATAATGAACA 104370
                                i  v      v         i  ii       v   i  v     
C scaffold171|s        330 TGTTGATGATGGTAATTTGTGAGCTCATCATTTAGTGTTTACAAAGAACA 281

  scaffold93|si     104371 AATGAGGATGGGGTGTCAATGCAATCCCAAACAAAACAATG-GATTTTGT 104419
                                       i       i       -   i   i   i-    i   
C scaffold171|s        280 AATGAGGATGGGATGTCAATACAATCCC-AACGAAATAATATGATTCTGT 232

  scaffold93|si     104420 GTAGG-TTCTACACATCCCTTGTATG-TTATACCCTTCTCTTCAGGG--- 104464
                                -         vii  v     -   i   --------     ---
C scaffold171|s        231 GTAGGTTTCTACACAGTTCTGGTATGTTTACACC--------CAGGGAAC 190

  scaffold93|si     104465 -----TGTTCTGACAGGGTTGTTCCATTGTTGCTTAGACCCAAAGATATG 104509
                           -----           vi-      v i  i  v    i  i        
C scaffold171|s        189 ATGGATGTTCTGACAGCA-TGTTCCCTCGTCGCATAGATCCGAAGATATG 141

  scaffold93|si     104510 GATCTTTTTCCTTATCAGGACCTCTCCTCACTTGGGAGGTCAGGATGGT 104558
                             i   ivv  - i i          vi                   i 
C scaffold171|s        140 GACCTTCAACC-TGTTAGGACCTCTCACCACTTGGGAGGTCAGGATGAT 93

Matrix = 20p43g.matrix
Kimura (with divCpGMod) = 13.05
Transitions / transversions = 1.54 (251/163)
Gap_init rate = 0.03 (97 / 3245), avg. gap size = 1.37 (133 / 97)


2883 7.71 0.27 0.00 scaffold93|size447978 104564 104939 (342773) rnd-1_family-475#Unknown 1 377 (0) m_b1730s001i76 198634

  scaffold93|si     104564 TGGTGACTTATGATTGATGTTGACATTTGGAACATGTTTGATGACACTAC 104613
                                     i      i      i                         
  rnd-1_family-          1 TGGTGACTTACGATTGACGTTGACGTTTGGAACATGTTTGATGACACTAC 50

  scaffold93|si     104614 GGGTTGAGTGGCCCATTACCATGATGCATGGTCACCCTTTGGTTGATGTG 104663
                                            i                              i 
  rnd-1_family-         51 GGGTTGAGTGGCCCATTGCCATGATGCATGGTCACCCTTTGGTTGATGCG 100

  scaffold93|si     104664 GACAATGCCATTGTGTGGTGGAGGAATCACAGTAGGTTTGAGTGGAGCAT 104713
                             v v      v       i                            ? 
  rnd-1_family-        101 GAGATTGCCATGGTGTGGTAGAGGAATCACAGTAGGTTTGAGTGGAGCNT 150

  scaffold93|si     104714 CGCGGTGGACTCGAGGAGCAAGCTGTTGAGACTGAAATTTTGCCACCTGT 104763
                           i  v i     v v      vv      i i           v   v   
  rnd-1_family-        151 TGCCGCGGACTAGCGGAGCATTCTGTTGGGGCTGAAATTTTGGCACGTGT 200

  scaffold93|si     104764 GGCA-TTTTGGTGGGCTCAGGGTGGTGGGCGATGTGAGGGGCAACTGTAG 104812
                               -             i                       v       
  rnd-1_family-        201 GGCATTTTTGGTGGGCTCGGGGTGGTGGGCGATGTGAGGGGCTACTGTAG 250

  scaffold93|si     104813 GCAGGTAGGCGCAGCATAATTAGTAAGCCTAAGCTAGCTTCCACCTGTAA 104862
                                      i        ?                             
  rnd-1_family-        251 GCAGGTAGGCGTAGCATAATNAGTAAGCCTAAGCTAGCTTCCACCTGTAA 300

  scaffold93|si     104863 CCTACCTACCTACCGTAACCCACCGGTATACTCTTAGATCCCTTGCATAC 104912
                                      v v              i              iv     
  rnd-1_family-        301 CCTACCTACCTCCGGTAACCCACCGGTACACTCTTAGATCCCTCCCATAC 350

  scaffold93|si     104913 GTAGGAATCTCTATTTGGGAAAATCAA 104939
                                     ?        v       
  rnd-1_family-        351 GTAGGAATCTNTATTTGGGCAAATCAA 377

Matrix = 20p43g.matrix
Kimura (with divCpGMod) = 6.61
Transitions / transversions = 0.93 (14/15)
Gap_init rate = 0.00 (1 / 375), avg. gap size = 1.00 (1 / 1)


2929 10.81 0.49 0.00 scaffold93|size447978 104936 105342 (342370) scaffold170|size558746_(dbseq-nr_246)_[277812,288266]#LTR/Gypsy 4223 4631 (5824) m_b1730s001i77 198635

  scaffold93|si     104936 TCAAGTAACTCTTGTGCAAACT-CCGGTAACCCTCCCGTACACTTCCGGT 104984
                             v    i ii ivi i  v  -     v                     
  scaffold170|s       4223 TCCAGTAGCCTTCCCGTAACCTTCCGGTTACCCTCCCGTACACTTCCGGT 4272

  scaffold93|si     104985 TACCCTCCTGTACACTTCGGGTATGCCACCGGTTAACATTTTTTTAGCTA 105034
                                   ii        v              v           i    
  scaffold170|s       4273 TACCCTCCCATACACTTCCGGTATGCCACCGGTAAACATTTTTTTGGCTA 4322

  scaffold93|si     105035 CTAAGTAATGCAGTTATAGTCACTACTTAGATTGTTATTGATTCTAAGAC 105084
                                              i     v        v               
  scaffold170|s       4323 CTAAGTAATGCAGTTATAGCCACTAATTAGATTGATATTGATTCTAAGAC 4372

  scaffold93|si     105085 TTCCTCAGAAGTCTGTTTTCCTGTAAAAAAGTACCAATTCCTATCGTACG 105134
                             v  v                                            
  scaffold170|s       4373 TTACTGAGAAGTCTGTTTTCCTGTAAAAAAGTACCAATTCCTATCGTACG 4422

  scaffold93|si     105135 TAGAAATAAATCCAAAAGCTGCTGTAGGTCTCGAATTCCCGGTAACCCAC 105184
                                       ii      v  v v      i    i         iv 
  scaffold170|s       4423 TAGAAATAAATCTGAAAGCTCCTCTTGGTCTCAAATTTCCGGTAACCTCC 4472

  scaffold93|si     105185 CAGTAGACTCTGGTAACCCTCCCGTACACTAGTGTACCGGAGAGTTACAG 105234
                            i        i                      v        i       
  scaffold170|s       4473 CGGTAGACTCCGGTAACCCTCCCGTACACTAGTTTACCGGAGGGTTACAG 4522

  scaffold93|si     105235 AAGTGTACTGGGAGGTTACTGGAAGAAACCATTCCGGGGGCTCCGGTAAC 105284
                                   iv         i      v                       
  scaffold170|s       4523 AAGTGTACCCGGAGGTTACCGGAAGATACCATTCCGGGGGCTCCGGTAAC 4572

  scaffold93|si     105285 CT-CCTGTACACTTGAGTGTGCGGGGAGCTTACCGGTGTTTTTCATTTGC 105333
                             -          i      i       v              ii     
  scaffold170|s       4573 CTCCCTGTACACTCGAGTGTACGGGGAGGTTACCGGTGTTTTTTGTTTGC 4622

  scaffold93|si     105334 AGTGCAAAT 105342
                               v i  
  scaffold170|s       4623 AGTGAAGAT 4631

Matrix = 20p43g.matrix
Kimura (with divCpGMod) = 10.42
Transitions / transversions = 1.32 (25/19)
Gap_init rate = 0.00 (2 / 406), avg. gap size = 1.00 (2 / 2)


525 27.10 3.90 2.56 scaffold93|size447978 106414 106644 (341068) rnd-1_family-884#Unknown 809 1042 (52) m_b1730s001i78 198636

  scaffold93|si     106414 TGGCCAGCACTTCATGCAGGCAAATAGCCTTGCATGTTCCTCCCTCACTT 106463
                                v  i  v vi v   v   iiv  ?i       i  v  ?  i  
  rnd-1_family-        809 TGGCCTGCGCTGCTCGAAGGGAAACGTCCNCGCATGTTTCTGCCNCATTT 858

  scaffold93|si     106464 TTTGCTTTTGAAGGAATTTGTTCATACGACACCTCAGTTATCTGATTGTG 106513
                           i   ?  i ?vi?     i     iviv  v  ?  v  i     iii? 
  rnd-1_family-        859 CTTGNTTCTNCGNGAATTCGTTCACTTCACTCCNCACTTGTCTGACCANG 908

  scaffold93|si     106514 CCAGT-CATTGTT-TGGAATTAGTTGAAGATGACATGAACAATGTCACTT 106561
                               i-       - viv  --  i v        vv     i    i? 
  rnd-1_family-        909 CCAGCGCATTGTTGTCACAT--GTCGTAGATGACAATAACAACGTCATNT 956

  scaffold93|si     106562 TCAATGACTCCCC--ACAGGA-----AATAACCATCAGATTATTGATTGT 106604
                           ?   i   v??  --    v ----- v ivi i      v  i  -- -
  rnd-1_family-        957 NCAACGACANNCCAGACAGCATCTCCATTGTTCGTCAGATGATCGA--G- 1003

  scaffold93|si     106605 GCTGCTGAAAACAATGGAGAACATTTGCAATCTGATTGAA 106644
                            v   v ii   -i   v     v ?  vv  iiv     
  rnd-1_family-       1004 GATGCGGGGAAC-GTGGTGAACAGTNGCCCTCCACTTGAA 1042

Matrix = 20p43g.matrix
Kimura (with divCpGMod) = 27.66
Transitions / transversions = 1.10 (32/29)
Gap_init rate = 0.04 (10 / 230), avg. gap size = 1.50 (15 / 10)


948 21.65 4.99 6.55 scaffold93|size447978 107251 107591 (340121) C rnd-1_family-690#DNA/MuLE-MuDR (617) 985 650 m_b1730s001i79 198637

  scaffold93|si     107251 AGCTGAACTTGTTTACCTTTG--CAATTCTTCAACATTGGAGTCCCTGCC 107298
                                v  i  ?? i  v  i--  v   i --ii v   v  v? v   
C rnd-1_family-        985 AGCTGTACCTGNNTGCCATTAATCACTTCCT--GTAATGGCGTGNCGGCC 938

  scaffold93|si     107299 AAGTTCTCATTTTGGCCATTTG----TAATAAGAACACCCATACCTTCAT 107344
                             ?i ?  i     ----    ---- v   v i        v     i 
C rnd-1_family-        937 AANCTNTCGTTTTG----TTTGGGAGTTATACGGACACCCATTCCTTCGT 892

  scaffold93|si     107345 TACAGAAGTGCTCCTCCTAAATGAGTGACGGGCATCATA---ATATGT-C 107390
                              i         i       vi i----        v ---    v - 
C rnd-1_family-        891 TACGGAAGTGCTCTTCCTAAAAAAA----GGGCATCAGAGTCATATTTAC 846

  scaffold93|si     107391 AAATTACTGATAATTCAACAATGAATAATGTGCATAAACATGTTACCTTA 107440
                            v  i  -      --    i-  --------  i  vv iv      vv
C rnd-1_family-        845 ACATCAC-GATAAT--AACAG-GA--------CACAATAACCTTACCTGC 808

  scaffold93|si     107441 ACGTTGATCATGAGTCTTCCCAAACTAGAATTTTCAGCATAGTGAGCATC 107490
                           i v vi     i    v?     vv v vi  v  ?v i     i  i  
C rnd-1_family-        807 GCCTGAATCATAAGTCGNCCCAATGTCGTGTTGTCNCCGTAGTGGGCGTC 758

  scaffold93|si     107491 ATAGGCTTTCCAGTGCCAAACATGAATCATGTTGATGCTCATTTC----A 107536
                           i  vi i        v i            i  ?           ---- 
C rnd-1_family-        757 GTATACCTTCCAGTGACGAACATGAATCATATTNATGCTCATTTCGTCTA 708

  scaffold93|si     107537 CCAACC-AAACGTGTGC--ACATGGCACTCCACAACAATCATAAAATCCA 107583
                                 -   ii i   --   ?  ?     i  v i            i
C rnd-1_family-        707 CCAACCNAAATATATGCGAACANGGNACTCCGCACCGATCATAAAATCCG 658

  scaffold93|si     107584 CAGTCACA 107591
                             i  i  
C rnd-1_family-        657 CAATCGCA 650

Matrix = 20p43g.matrix
Kimura (with divCpGMod) = 21.77
Transitions / transversions = 1.23 (38/31)
Gap_init rate = 0.09 (29 / 340), avg. gap size = 1.34 (39 / 29)


337 26.52 0.83 3.39 scaffold93|size447978 108144 108264 (339448) rnd-1_family-303#Unknown 2463 2580 (70) m_b1730s001i80 198638

  scaffold93|si     108144 AATGGGGCGATAATGGTCTGTCTGACGTAGG-GGACACTGACCAATGACA 108192
                                  vi   -i          i    i -   vii ?  -       
  rnd-1_family-       2463 AATGGGGGAATA-CGGTCTGTCTGGCGTAAGCGGAAGTTNAC-AATGACA 2510

  scaffold93|si     108193 AATGGGACTAGAGAAAAATGACAGAATTTTGAATGGAAATAGGATCCCAA 108242
                           i --ii v  iv i        ?ivi i     i           v  vv
  rnd-1_family-       2511 GA--AAAATAACGGAAAATGACNACGTCTTGAACGGAAATAGGATACCCC 2558

  scaffold93|si     108243 TTGTAATAATGATTGACACCAA 108264
                            i v   i viv     i  i 
  rnd-1_family-       2559 TCGAAATGAAATTTGACGCCGA 2580

Matrix = 20p43g.matrix
Kimura (with divCpGMod) = 26.81
Transitions / transversions = 1.82 (20/11)
Gap_init rate = 0.04 (5 / 120), avg. gap size = 1.00 (5 / 5)


953 8.15 1.48 0.00 scaffold93|size447978 108343 108477 (339235) C genome_2_13115#DNA (0) 615 479 m_b1730s001i81 198639

  scaffold93|si     108343 TGTTAGGCCAAAAGTCAGGGATAATGTGATTCCATGGAAATCGAAAAAAT 108392
                                    i           v    i      v   i     v      
C genome_2_1311        615 TGTTAGGCCGAAAGTCAGGGAAAATGCGATTCCCTGGGAATCGTAAAAAT 566

  scaffold93|si     108393 --AAAAAATAAAAAGTACAAATGCCAGGGTAAAGTCATAGATATGGATTT 108440
                           --       v                                        
C genome_2_1311        565 CAAAAAAATCAAAAGTACAAATGCCAGGGTAAAGTCATAGATATGGATTT 516

  scaffold93|si     108441 TGTCTTTTTGCTTAAAAAGGCGAGAAGCAATTCCTAG 108477
                           i  v       iv                        
C genome_2_1311        515 CGTATTTTTGCCAAAAAAGGCGAGAAGCAATTCCTAG 479

Matrix = 20p43g.matrix
Kimura (with divCpGMod) = 6.42
Transitions / transversions = 0.83 (5/6)
Gap_init rate = 0.01 (1 / 134), avg. gap size = 2.00 (2 / 1)


955 24.70 2.10 3.98 scaffold93|size447978 108477 108809 (338903) C genome_11_9683#DNA (0) 456 130 m_b1730s001i82 198640

  scaffold93|si     108477 GTGGTCAGTGATGGGGACTATGAGAGAACTATCTG-CCATAGTCCCATTC 108525
                                     i   i           v  i- i  -         ii i 
C genome_11_968        456 GTGGTCAGTGGTGGAGACTATGAGAGCACC-TTTGTCCATAGTCCTGTCC 408

  scaffold93|si     108526 ATATCCCAAAATGCTGTTGTTGCGTTCAAGCGTTCAACTGCA-TTCCCGC 108574
                              v     v  i       i         - v v  v iii-     i 
C genome_11_968        407 ATAGCCCAACATACTGTTGTCGCGTTCAAG-GATAAAGTATGGTTCCCAC 359

  scaffold93|si     108575 ACCCGTAGCCTCCACATGAAATGCTAGAATTCTTCCTCACGGTCTTGGGC 108624
                           iviv        v iv   viv  vi     v   vvv   - iv     
C genome_11_968        358 GGTGGTAGCCTCAATCTGATGAGCGGGAATTGTTCGGGACG-TTATGGGC 310

  scaffold93|si     108625 -ATCTGACCGTT-ATGTGTCCGCACTCATCGGCCCACCAGAATGTCATGA 108672
                           -   ii      -   -    vv iv   v                i vv
C genome_11_968        309 TATCCAACCGTTCATG-GTCCTGATGCATAGGCCCACCAGAATGTCGTTT 261

  scaffold93|si     108673 AATCGGTGGTTGTTGGTTGCTGTCAATCGACATCAATTCAAAAGA-TTTT 108721
                           v  iv ii  i      v  i----     v--    --i     -    
C genome_11_968        260 CATTTGCAGTCGTTGGTAGCC----ATCGAA--CAAT--GAAAGATTTTT 219

  scaffold93|si     108722 ACGTACCTTCGTATTAGTTCCTATCGTAGGAAGTGCAGATGAAAAAA--A 108769
                                 vv  i          v iv   -     ivv  i v   i -- 
C genome_11_968        218 ACGTACAATCATATTAGTTCCGACAGTA-GAAGTAGTGACGCAAAGACGA 170

  scaffold93|si     108770 ACAAATTCTTGTCAGGGCACTGGATGTCATTATTTTACGG 108809
                            vi    i  v       v v i vv    i         
C genome_11_968        169 AAGAATTTTTTTCAGGGCTCGGAAATTCATCATTTTACGG 130

Matrix = 20p43g.matrix
Kimura (with divCpGMod) = 27.99
Transitions / transversions = 0.93 (38/41)
Gap_init rate = 0.06 (19 / 332), avg. gap size = 1.05 (20 / 19)


2859 17.57 1.49 0.55 scaffold93|size447978 109199 109736 (337976) rnd-1_family-1082#Unknown 70 612 (6) m_b1730s001i83 198641

  scaffold93|si     109199 ATTCCTCCCCAATTCACTTCCCTCCAGCCAATCCCTTTGAATCTGAGGAT 109248
                            i     ?  ?v  i          ?? ii    v        v      
  rnd-1_family-         70 ACTCCTCNCCNCTTTACTTCCCTCCNNCTGATCCATTTGAATCAGAGGAT 119

  scaffold93|si     109249 GATGCAGAAGTCCCTGCTTCCACTATGGCTGTGTCTCAGCCACGTCCCAC 109298
                             v  v        iv  v  v i            v    v ii  i? 
  rnd-1_family-        120 GAGGCTGAAGTCCCCTCTGCCTCCATGGCTGTGTCTGAGCCCCACCCTNC 169

  scaffold93|si     109299 TGAAAGAGGTACTGTTGCTGCCATTACCTCTGCAAGAAAGAAAAGGTATT 109348
                           v  i     i     i                 ?  i    vi i   i 
  rnd-1_family-        170 AGAGAGAGGCACTGTCGCTGCCATTACCTCTGCNAGGAAGACGAAGTACT 219

  scaffold93|si     109349 CTGGCAAAA--AGAAGGATTCCAATTTGGTGTCAAGGCAGCCAAGTCAAT 109396
                                    --   iv i?v    iv  ii ivi             i--
  rnd-1_family-        220 CTGGCAAAAGAAGAGTGGNACCAACATGACGCAGAGGCAGCCAAGTCG-- 267

  scaffold93|si     109397 TTGCA---TCAAAGAAACAAACAATTGGTACAGGGAAGAGAGTGTTTGTG 109443
                           -    ---i       i     v    v   i           i      
  rnd-1_family-        268 -TGCAACGCCAAAGAAGCAAACCATTGCTACGGGGAAGAGAGTATTTGTG 316

  scaffold93|si     109444 GAGAGGAAGGTCGTGAAGTACAGGGTGCCTGTTAACACTCAGGGGTATGA 109493
                                               i   v vvv    i  v i v?     i  
  rnd-1_family-        317 GAGAGGAAGGTCGTGAAGTATAGGCTTGATGTTGACTCCCCNGGGTACGA 366

  scaffold93|si     109494 AGTAGTGAACTTGTATCAATCGGACAAGTTCAGGTTCTATGGAACAGTTG 109543
                              v  ?v vi    i  ?            ? i     i          
  rnd-1_family-        367 AGTCGTNCAACTGTACCANTCGGACAAGTTCNGATTCTACGGAACAGTTG 416

  scaffold93|si     109544 TCAGAAAACCTCCCAACAGCAAGTTGTACAAAGTACAGCTGGACTTGCTA 109593
                           iii i                  i ?        ?        ii v   
  rnd-1_family-        417 CTGGGAAACCTCCCAACAGCAAGCTNTACAAAGTNCAGCTGGATCTTCTA 466

  scaffold93|si     109594 CCCAGTGAATGCAATGAGTTGCTTGTTGTCCGAAAGGATATTACAGTCCT 109643
                             v     v     i   v ?        ?v       i  ii ?     
  rnd-1_family-        467 CCAAGTGATTGCAACGAGATNCTTGTTGTNAGAAAGGACATCGCNGTCCT 516

  scaffold93|si     109644 TGCCAAAGGAGAAGAAGAACCGGCGTACAATCCACAGCAAGATGCAATGG 109693
                           v  v  i           i  iv ?   i    ? i   v          
  rnd-1_family-        517 GGCGAAGGGAGAAGAAGAGCCACCNTACGATCCNCGGCACGATGCAATGG 566

  scaffold93|si     109694 TAGAGGAGTGTTAGGTCGTT-C--AGAAGCCTTCATCAAAGAAGCC 109736
                            v        iv        - -- ?     ?v ?? i      i 
  rnd-1_family-        567 TTGAGGAGTGCGAGGTCGTTGCGGANAAGCCNGCNNCGAAGAAGTC 612

Matrix = 20p43g.matrix
Kimura (with divCpGMod) = 18.14
Transitions / transversions = 1.41 (55/39)
Gap_init rate = 0.01 (7 / 537), avg. gap size = 1.57 (11 / 7)

2223 16.80 0.26 0.00 scaffold93|size447978 109517 109897 (337815) rnd-1_family-1032#Unknown 1 382 (4) m_b1730s001i84 198641

  scaffold93|si     109517 ACAAGTTCAGGTTCTATGGAACAGTTGTCAGAAAACCTCCCAACAGCAAG 109566
                                   ? i     i          iii i                  
  rnd-1_family-          1 ACAAGTTCNGATTCTACGGAACAGTTGCTGGGAAACCTCCCAACAGCAAG 50

  scaffold93|si     109567 TTGTACAAAGTACAGCTGGACTTGCTACCCAGTGAATGCAATGAGTTGCT 109616
                           i ?        ?        ii v     v     v     i   v ?  
  rnd-1_family-         51 CTNTACAAAGTNCAGCTGGATCTTCTACCAAGTGATTGCAACGAGATNCT 100

  scaffold93|si     109617 TGTTGTCCGAAAGGATATTACAGTCCTTGCCAAAGGAGAAGAAGAACCGG 109666
                                 ?v       i  ii ?     v  v  i           i  iv
  rnd-1_family-        101 TGTTGTNAGAAAGGACATCGCNGTCCTGGCGAAGGGAGAAGAAGAGCCAC 150

  scaffold93|si     109667 CGTACAATCCACAGCAAGATGCAATGGTAGAGGAGTGTTAGGTCGTTCAG 109716
                            ?   i    ? i   v           v        iv    ?      
  rnd-1_family-        151 CNTACGATCCNCGGCACGATGCAATGGTTGAGGAGTGCGAGGTNGTTCAG 200

  scaffold93|si     109717 -AAGCCTTCATCAAAGAAGCCATCTGACCACATTGGAGACTCTTGTAAAG 109765
                           -      v ?         i viv       i       v  v iii  v
  rnd-1_family-        201 AAAGCCTGCNTCAAAGAAGTCTCGTGACCACGTTGGAGAGTCGTACGAAT 250

  scaffold93|si     109766 CTTTTTCACTCTTGGACGCAGAGCTGCAAGCAGTTGCAACAAACTTTGAA 109815
                               i  v??       i     i               vv  i  i   
  rnd-1_family-        251 CTTTCTCTNNCTTGGACACAGAGTTGCAAGCAGTTGCAAGCAATTTCGAA 300

  scaffold93|si     109816 TTGAAGTATGGAGACTGCAAGGAAGACAAGGTGGTTTGGAAGATTCTCTC 109865
                                      i  ?v  i v         i v  v           v  
  rnd-1_family-        301 TTGAAGTATGGGGANGGCGACGAAGACAAGATCGTGTGGAAGATTCTGTC 350

  scaffold93|si     109866 CGAAACAGAGTAGATCACTGTTTGTCCAATGG 109897
                           i  i  i   i          i  i       
  rnd-1_family-        351 TGAGACGGAGCAGATCACTGTCTGCCCAATGG 382

Matrix = 20p43g.matrix
Kimura (with divCpGMod) = 16.08
Transitions / transversions = 1.56 (39/25)
Gap_init rate = 0.00 (1 / 380), avg. gap size = 1.00 (1 / 1)

3056 16.82 3.06 1.27 scaffold93|size447978 109778 110397 (337315) rnd-1_family-671#Unknown 1 631 (440) m_b1730s001i86 198641

  scaffold93|si     109778 TGGACGCAGAGCTGCAAGCAGTTGCAACAAACTTTGAATTGAAGTATGGA 109827
                               ?i    ?i               vv  i  i              i
  rnd-1_family-          1 TGGANACAGANTTGCAAGCAGTTGCAAGCAATTTCGAATTGAAGTATGGG 50

  scaffold93|si     109828 GACTGCAAGGAAGACAAGGTGGTTTGGAAGATTCTCTCCGAAACAGAGTA 109877
                             ?v  i v         i v  v           v  i  i ?    i 
  rnd-1_family-         51 GANGGCGACGAAGACAAGATCGTGTGGAAGATTCTGTCTGAGANAGAGCA 100

  scaffold93|si     109878 GATCACTGTTTGTCCAATGGCGA--CAGA-GCAAGCTTCTACT------- 109917
                                    i  i       v i--   i- v       ii  -------
  rnd-1_family-        101 GATCACTGTCTGCCCAATGGAGGAGCAGGCGGAAGCTTCCGCTGATGAAG 150

  scaffold93|si     109918 C----CGCTTCCGGATAATCCATTCACTC--AAGACATTCCATGGGATAA 109961
                            ----   i i    ii   ivi ivi i-- ?                 
  rnd-1_family-        151 CAGGACGCCTTCGGACGATCTCCTTTTTTGGANGACATTCCATGGGATAA 200

  scaffold93|si     109962 AGACCCCAACAAAGTCGACTACAACACAATCTTATTTGAAAAGTTCTTTC 110011
                           ?  i        ?  i  i     iv ?     ?     i          
  rnd-1_family-        201 NGATCCCAACAANGTTGATTACAATTCNATCTTNTTTGAGAAGTTCTTTC 250

  scaffold93|si     110012 CGACAGTCGTGGGAAAGGCTCAATTGTTGGATGAATACTT--CTTGTGAC 110059
                            iv vv   v   ?     vvv v          i     -- ?i i v?
  rnd-1_family-        251 CATCTCTCGAGGGNAAGGCAGCAGTGTTGGATGAGTACTTGTCNCGCGCN 300

  scaffold93|si     110060 TCGACAAATCCAGA-GCAGCCAAATGTCTAGAAGTTCCGAGTTCAGAAAG 110108
                                         -   -      ??? i    v?i     --- iv  
  rnd-1_family-        301 TCGACAAATCCAGANGCA-CCAAATNNNTGGAAGGNTCGAGT---GGCAG 346

  scaffold93|si     110109 AAAGACAATATCAAGTTCCACCATCCAGATGCCGATGATCCTGATGCTCT 110158
                            v-     i  i  i       ii           i     i      i 
  rnd-1_family-        347 AC-GACAACATTAAATTCCACCGCCCAGATGCCGACGATCCCGATGCTTT 395

  scaffold93|si     110159 GCTGAAGATCTGTTTAACACTCATGGTAACAGCTGTACTTGAAGTGCATA 110208
                            v v         ? i  v  v     ?  ?  ?  ?i v  i  ?  i 
  rnd-1_family-        396 GGTCAAGATCTGTNTGACTCTGATGGTNACNGCNGTNTTGGAGGTNCACA 445

  scaffold93|si     110209 AGGGAATAGCAGGTCTGTGGCAGAGAGGGAATTTGTCGGGGATGAAGCAA 110258
                                  v  i  v         ? ?  ?  i i?  v  ?      v i
  rnd-1_family-        446 AGGGAATCGCGGGGCTGTGGCAGNGNGGNAACTCNTCCGGNATGAAGGAG 495

  scaffold93|si     110259 TTCCCAAACTACAGACAGTACATCCCCAAGGATTACTTCAAAACATTCCT 110308
                            ?          i ?           v     i         i       
  rnd-1_family-        496 TNCCCAAACTACGGNCAGTACATCCCGAAGGACTACTTCAAAGCATTCCT 545

  scaffold93|si     110309 CTACAGCTTCCCGTACCTGTGGGCTGACAAGAAGTATTGGGACGTCAACC 110358
                           ?   i ?  ?  ?     ?     v  v              i   i iv
  rnd-1_family-        546 NTACGGNTTNCCNTACCTNTGGGCGGAGAAGAAGTATTGGGATGTCGATA 595

  scaffold93|si     110359 GTGCTGAACTTTCATTTGATTTCCTCCTACCATTCATTG 110397
                            ---       i ?           iviv       i  
  rnd-1_family-        596 G---TGAACTTCCNTTTGATTTCCTTGCTCCATTCACTG 631

Matrix = 20p43g.matrix
Kimura (with divCpGMod) = 17.89
Transitions / transversions = 1.64 (64/39)
Gap_init rate = 0.02 (15 / 619), avg. gap size = 1.80 (27 / 15)


1964 21.59 4.65 4.82 scaffold93|size447978 109541 110163 (337549) C rnd-1_family-607#Unknown (10) 1082 461 m_b1730s001i85 198642

  scaffold93|si     109541 TTGTC--AGAAAACCTCCCAACAGCAAGTTGTACAAAGTACAGCTGGACT 109588
                                --i    i     ?         i ?        ?        ii
C rnd-1_family-       1082 TTGTCTGGGAAAGCCTCCNAACAGCAAGCTNTACAAAGTNCAGCTGGATC 1033

  scaffold93|si     109589 TGCTACCCAGTGAATG-CAATGAGTTGCTTGTTGTCCGAAAGGATATTAC 109637
                            v  ?  - vii?   -   i   v ?v vv v ivv i     i  ii?
C rnd-1_family-       1032 TTCTNCC-ATCANATGACAACGAGATNGTATTAGCAAGGAAGGACATCGN 984

  scaffold93|si     109638 AGTCCTTGCCAAAGGAGAAGAAGAACCGGCGTACAATCCACAGCA----- 109682
                           ?   i v  v  i           i  iv ?   ivi   -    -----
C rnd-1_family-        983 NGTCTTGGCGAAGGGAGAAGAAGAGCCACCNTACGTCCCA-AGCACGAGG 935

  scaffold93|si     109683 ----AGATGCAATGGTAGAGGAGTGTT---AGGTCGTTCAGAAGCCTTCA 109725
                           ----   i        v         v--- i  v     ----i i  v
C rnd-1_family-        934 CAACAGACGCAATGGTTGAGGAGTGTGCCGAAGTGGTTCA----TCCTCC 889

  scaffold93|si     109726 TCAA-------AGAAGCCATCTGACCACATTGGAGACTCTTGTAAAGCTT 109768
                               -------     ? ???   ii  i       v  --   vii  ?
C rnd-1_family-        888 TCAAGGGAAACAGAAGNCNNNTGATTACGTTGGAGAGTC--GTACGACTN 841

  scaffold93|si     109769 TTTCACT---CTTGGACGCAGAGCTGCAAGCAGTTGCAACAAACTTTGAA 109815
                               v  ---  i  - i     i        i      v vv   i ? 
C rnd-1_family-        840 TTTCTCTTCNCTCGG-CACAGAGTTGCAAGCAATTGCAAGATCCTTCGNA 792

  scaffold93|si     109816 TTGAAGTATGGAGACTGCAAG--GAAGACAAGGTGGTTTGGAAGATTCTC 109863
                                      ii -- v   --  v      i v  ?    i      v
C rnd-1_family-        791 TTGAAGTATGGGAA--GGAAGACGACGACAAGATCGTNTGGAGGATTCTG 744

  scaffold93|si     109864 TCCGAAACAGAGTAGATCACTGTTTGTCCAATGGCGACAGAGCAAGCTTC 109913
                             ?  i ?    i          ?  i       ----  i --   ?  
C rnd-1_family-        743 TCNGAGANAGAGCAGATCACTGTNTGCCCAATGG----AGGG--AGCNTC 700

  scaffold93|si     109914 TACTCCGCTTCCGGATAATCCATTCACTCAAGACATTCCATGGGATAAAG 109963
                            iv -------- i v iv vv    - v                 ??? 
C rnd-1_family-        699 TGAT--------GAAGAGGCGTTTCA-TGAAGACATTCCATGGGATNNNG 659

  scaffold93|si     109964 ACCCCAACAAAGTCGACTACAACACAATCTTATTTGAAAAGTTCTTTCCG 110013
                            i  ?   i ?  i  i     i? ?i vi v     i           i
C rnd-1_family-        658 ATCCNAACGANGTTGATTACAATNCNGTGCTTTTTGAGAAGTTCTTTCCA 609

  scaffold93|si     110014 ACAGTCGTGGGAAAGGCTCAATTGTTGGATGAATACTT-C-TTGTGACTC 110061
                           v vv i vi  ?     vv ii ii       i ?   - - i     vv
C rnd-1_family-        608 TCTCTTGAAGGNAAGGCAAAGCTACTGGATGAGTNCTTACGTCGTGACAG 559

  scaffold93|si     110062 GACAAATCCAGAGCAGCCAAATGTCTAGAAGTTCCGAGTTCAGAAAGAAA 110111
                           v vi  i   ii   i  i   vi? i    v?v     ----?i     
C rnd-1_family-        558 CAAGAACCCAAGGCAACCGAATCCNTGGAAGGNACGAGT----NGAGAAA 513

  scaffold93|si     110112 GACAATATCAAGTTCCACCATCCAGATGCCGATGATCCTGATGCTCTGCT 110161
                                i  i v        iiv       i             vv   v 
C rnd-1_family-        512 GACAACATTACGTTCCACCGCGCAGATGCTGATGATCCTGATGAGCTGGT 463

  scaffold93|si     110162 GA 110163
                             
C rnd-1_family-        462 GA 461

Matrix = 20p43g.matrix
Kimura (with divCpGMod) = 24.50
Transitions / transversions = 1.42 (75/53)
Gap_init rate = 0.06 (40 / 622), avg. gap size = 1.48 (59 / 40)


2084 15.48 0.52 0.52 scaffold93|size447978 110163 110545 (337167) C rnd-1_family-607#Unknown (707) 385 3 m_b1730s001i87 198643

  scaffold93|si     110163 AAGATCTGTTTAACACTCATGGTAACAGCTGTACTTGAAGTGCATAAGGG 110212
                                i   ? i  ?  v        ?? ?  ?i v  i  ?  i i   
C rnd-1_family-        385 AAGATTTGTNTGACNCTGATGGTAACNNCNGTNTTGGAGGTNCACAGGGG 336

  scaffold93|si     110213 AATAGCAGGTCTGTGGCAGAGAGGGAATTTGTCGGGGATGAAGCAATTCC 110262
                              v  i  v  ?      v ?  ?  ? ii  ?  ?      v i ?  
C rnd-1_family-        335 AATTGCGGGGCTNTGGCAGCGNGGNAANTCATCNGGNATGAAGGAGTNCC 286

  scaffold93|si     110263 CAAACTACAGACAGTACATCCCCAAGGATTACTTCAAAACATTCCTCTAC 110312
                                   i ?           v     i         i ?     ?   
C rnd-1_family-        285 CAAACTACGGNCAGTACATCCCGAAGGACTACTTCAAAGCNTTCCTNTAC 236

  scaffold93|si     110313 AGCTTCCCGTACCTGTGGGCTGACAAGAAGTATTGGGACGTCAAC--CGT 110360
                           i ?  ?  ?     ?     v  v              i   i  --  i
C rnd-1_family-        235 GGNTTNCCNTACCTNTGGGCGGAGAAGAAGTATTGGGATGTCGACAGCGC 186

  scaffold93|si     110361 GCTGAACTTTCATTTGATTTCCTCCTACCATTCATTGACAAGTACAATGG 110410
                               --  ?i ?           i?iv      i    ?i       ii 
C rnd-1_family-        185 GCTG--CTNCCNTTTGATTTCCTTNCTCCATTCGTTGANGAGTACAACAG 138

  scaffold93|si     110411 GCTGCGAACTGAAGCAATTTGAGTCTCGTATCTCTTGTTGGATGAGAGTA 110460
                           v   v i vvi   iv   i ?   vi?     vv             ? 
C rnd-1_family-        137 CCTGAGGAAGAAAGTCATTCGNGTCATNTATCTGATGTTGGATGAGAGNA 88

  scaffold93|si     110461 TGTCGGGATGGCGACCCAAGACGAGTAAGAGAGGTGGACCCCCACATATC 110510
                               ?      v    ?     ?              ? ii  i      
C rnd-1_family-         87 TGTCNGGATGGAGACCNAAGACNAGTAAGAGAGGTGGNCTTCCGCATATC 38

  scaffold93|si     110511 TCACATGAACCAATGAAGCCCATTCCCTTAGGCAC 110545
                             v  i  i  ??v      ii    i  i     
C rnd-1_family-         37 TCTCACGAGCCNNGGAAGCCTGTTCCTTTGGGCAC 3

Matrix = 20p43g.matrix
Kimura (with divCpGMod) = 16.48
Transitions / transversions = 1.81 (38/21)
Gap_init rate = 0.01 (3 / 382), avg. gap size = 1.33 (4 / 3)


2859 17.57 1.49 0.55 scaffold93|size447978 109199 109736 (337976) rnd-1_family-1082#Unknown 70 612 (6) m_b1730s001i83 198641

  scaffold93|si     109199 ATTCCTCCCCAATTCACTTCCCTCCAGCCAATCCCTTTGAATCTGAGGAT 109248
                            i     ?  ?v  i          ?? ii    v        v      
  rnd-1_family-         70 ACTCCTCNCCNCTTTACTTCCCTCCNNCTGATCCATTTGAATCAGAGGAT 119

  scaffold93|si     109249 GATGCAGAAGTCCCTGCTTCCACTATGGCTGTGTCTCAGCCACGTCCCAC 109298
                             v  v        iv  v  v i            v    v ii  i? 
  rnd-1_family-        120 GAGGCTGAAGTCCCCTCTGCCTCCATGGCTGTGTCTGAGCCCCACCCTNC 169

  scaffold93|si     109299 TGAAAGAGGTACTGTTGCTGCCATTACCTCTGCAAGAAAGAAAAGGTATT 109348
                           v  i     i     i                 ?  i    vi i   i 
  rnd-1_family-        170 AGAGAGAGGCACTGTCGCTGCCATTACCTCTGCNAGGAAGACGAAGTACT 219

  scaffold93|si     109349 CTGGCAAAA--AGAAGGATTCCAATTTGGTGTCAAGGCAGCCAAGTCAAT 109396
                                    --   iv i?v    iv  ii ivi             i--
  rnd-1_family-        220 CTGGCAAAAGAAGAGTGGNACCAACATGACGCAGAGGCAGCCAAGTCG-- 267

  scaffold93|si     109397 TTGCA---TCAAAGAAACAAACAATTGGTACAGGGAAGAGAGTGTTTGTG 109443
                           -    ---i       i     v    v   i           i      
  rnd-1_family-        268 -TGCAACGCCAAAGAAGCAAACCATTGCTACGGGGAAGAGAGTATTTGTG 316

  scaffold93|si     109444 GAGAGGAAGGTCGTGAAGTACAGGGTGCCTGTTAACACTCAGGGGTATGA 109493
                                               i   v vvv    i  v i v?     i  
  rnd-1_family-        317 GAGAGGAAGGTCGTGAAGTATAGGCTTGATGTTGACTCCCCNGGGTACGA 366

  scaffold93|si     109494 AGTAGTGAACTTGTATCAATCGGACAAGTTCAGGTTCTATGGAACAGTTG 109543
                              v  ?v vi    i  ?            ? i     i          
  rnd-1_family-        367 AGTCGTNCAACTGTACCANTCGGACAAGTTCNGATTCTACGGAACAGTTG 416

  scaffold93|si     109544 TCAGAAAACCTCCCAACAGCAAGTTGTACAAAGTACAGCTGGACTTGCTA 109593
                           iii i                  i ?        ?        ii v   
  rnd-1_family-        417 CTGGGAAACCTCCCAACAGCAAGCTNTACAAAGTNCAGCTGGATCTTCTA 466

  scaffold93|si     109594 CCCAGTGAATGCAATGAGTTGCTTGTTGTCCGAAAGGATATTACAGTCCT 109643
                             v     v     i   v ?        ?v       i  ii ?     
  rnd-1_family-        467 CCAAGTGATTGCAACGAGATNCTTGTTGTNAGAAAGGACATCGCNGTCCT 516

  scaffold93|si     109644 TGCCAAAGGAGAAGAAGAACCGGCGTACAATCCACAGCAAGATGCAATGG 109693
                           v  v  i           i  iv ?   i    ? i   v          
  rnd-1_family-        517 GGCGAAGGGAGAAGAAGAGCCACCNTACGATCCNCGGCACGATGCAATGG 566

  scaffold93|si     109694 TAGAGGAGTGTTAGGTCGTT-C--AGAAGCCTTCATCAAAGAAGCC 109736
                            v        iv        - -- ?     ?v ?? i      i 
  rnd-1_family-        567 TTGAGGAGTGCGAGGTCGTTGCGGANAAGCCNGCNNCGAAGAAGTC 612

Matrix = 20p43g.matrix
Kimura (with divCpGMod) = 18.14
Transitions / transversions = 1.41 (55/39)
Gap_init rate = 0.01 (7 / 537), avg. gap size = 1.57 (11 / 7)

2223 16.80 0.26 0.00 scaffold93|size447978 109517 109897 (337815) rnd-1_family-1032#Unknown 1 382 (4) m_b1730s001i84 198641

  scaffold93|si     109517 ACAAGTTCAGGTTCTATGGAACAGTTGTCAGAAAACCTCCCAACAGCAAG 109566
                                   ? i     i          iii i                  
  rnd-1_family-          1 ACAAGTTCNGATTCTACGGAACAGTTGCTGGGAAACCTCCCAACAGCAAG 50

  scaffold93|si     109567 TTGTACAAAGTACAGCTGGACTTGCTACCCAGTGAATGCAATGAGTTGCT 109616
                           i ?        ?        ii v     v     v     i   v ?  
  rnd-1_family-         51 CTNTACAAAGTNCAGCTGGATCTTCTACCAAGTGATTGCAACGAGATNCT 100

  scaffold93|si     109617 TGTTGTCCGAAAGGATATTACAGTCCTTGCCAAAGGAGAAGAAGAACCGG 109666
                                 ?v       i  ii ?     v  v  i           i  iv
  rnd-1_family-        101 TGTTGTNAGAAAGGACATCGCNGTCCTGGCGAAGGGAGAAGAAGAGCCAC 150

  scaffold93|si     109667 CGTACAATCCACAGCAAGATGCAATGGTAGAGGAGTGTTAGGTCGTTCAG 109716
                            ?   i    ? i   v           v        iv    ?      
  rnd-1_family-        151 CNTACGATCCNCGGCACGATGCAATGGTTGAGGAGTGCGAGGTNGTTCAG 200

  scaffold93|si     109717 -AAGCCTTCATCAAAGAAGCCATCTGACCACATTGGAGACTCTTGTAAAG 109765
                           -      v ?         i viv       i       v  v iii  v
  rnd-1_family-        201 AAAGCCTGCNTCAAAGAAGTCTCGTGACCACGTTGGAGAGTCGTACGAAT 250

  scaffold93|si     109766 CTTTTTCACTCTTGGACGCAGAGCTGCAAGCAGTTGCAACAAACTTTGAA 109815
                               i  v??       i     i               vv  i  i   
  rnd-1_family-        251 CTTTCTCTNNCTTGGACACAGAGTTGCAAGCAGTTGCAAGCAATTTCGAA 300

  scaffold93|si     109816 TTGAAGTATGGAGACTGCAAGGAAGACAAGGTGGTTTGGAAGATTCTCTC 109865
                                      i  ?v  i v         i v  v           v  
  rnd-1_family-        301 TTGAAGTATGGGGANGGCGACGAAGACAAGATCGTGTGGAAGATTCTGTC 350

  scaffold93|si     109866 CGAAACAGAGTAGATCACTGTTTGTCCAATGG 109897
                           i  i  i   i          i  i       
  rnd-1_family-        351 TGAGACGGAGCAGATCACTGTCTGCCCAATGG 382

Matrix = 20p43g.matrix
Kimura (with divCpGMod) = 16.08
Transitions / transversions = 1.56 (39/25)
Gap_init rate = 0.00 (1 / 380), avg. gap size = 1.00 (1 / 1)

3056 16.82 3.06 1.27 scaffold93|size447978 109778 110397 (337315) rnd-1_family-671#Unknown 1 631 (440) m_b1730s001i86 198641

  scaffold93|si     109778 TGGACGCAGAGCTGCAAGCAGTTGCAACAAACTTTGAATTGAAGTATGGA 109827
                               ?i    ?i               vv  i  i              i
  rnd-1_family-          1 TGGANACAGANTTGCAAGCAGTTGCAAGCAATTTCGAATTGAAGTATGGG 50

  scaffold93|si     109828 GACTGCAAGGAAGACAAGGTGGTTTGGAAGATTCTCTCCGAAACAGAGTA 109877
                             ?v  i v         i v  v           v  i  i ?    i 
  rnd-1_family-         51 GANGGCGACGAAGACAAGATCGTGTGGAAGATTCTGTCTGAGANAGAGCA 100

  scaffold93|si     109878 GATCACTGTTTGTCCAATGGCGA--CAGA-GCAAGCTTCTACT------- 109917
                                    i  i       v i--   i- v       ii  -------
  rnd-1_family-        101 GATCACTGTCTGCCCAATGGAGGAGCAGGCGGAAGCTTCCGCTGATGAAG 150

  scaffold93|si     109918 C----CGCTTCCGGATAATCCATTCACTC--AAGACATTCCATGGGATAA 109961
                            ----   i i    ii   ivi ivi i-- ?                 
  rnd-1_family-        151 CAGGACGCCTTCGGACGATCTCCTTTTTTGGANGACATTCCATGGGATAA 200

  scaffold93|si     109962 AGACCCCAACAAAGTCGACTACAACACAATCTTATTTGAAAAGTTCTTTC 110011
                           ?  i        ?  i  i     iv ?     ?     i          
  rnd-1_family-        201 NGATCCCAACAANGTTGATTACAATTCNATCTTNTTTGAGAAGTTCTTTC 250

  scaffold93|si     110012 CGACAGTCGTGGGAAAGGCTCAATTGTTGGATGAATACTT--CTTGTGAC 110059
                            iv vv   v   ?     vvv v          i     -- ?i i v?
  rnd-1_family-        251 CATCTCTCGAGGGNAAGGCAGCAGTGTTGGATGAGTACTTGTCNCGCGCN 300

  scaffold93|si     110060 TCGACAAATCCAGA-GCAGCCAAATGTCTAGAAGTTCCGAGTTCAGAAAG 110108
                                         -   -      ??? i    v?i     --- iv  
  rnd-1_family-        301 TCGACAAATCCAGANGCA-CCAAATNNNTGGAAGGNTCGAGT---GGCAG 346

  scaffold93|si     110109 AAAGACAATATCAAGTTCCACCATCCAGATGCCGATGATCCTGATGCTCT 110158
                            v-     i  i  i       ii           i     i      i 
  rnd-1_family-        347 AC-GACAACATTAAATTCCACCGCCCAGATGCCGACGATCCCGATGCTTT 395

  scaffold93|si     110159 GCTGAAGATCTGTTTAACACTCATGGTAACAGCTGTACTTGAAGTGCATA 110208
                            v v         ? i  v  v     ?  ?  ?  ?i v  i  ?  i 
  rnd-1_family-        396 GGTCAAGATCTGTNTGACTCTGATGGTNACNGCNGTNTTGGAGGTNCACA 445

  scaffold93|si     110209 AGGGAATAGCAGGTCTGTGGCAGAGAGGGAATTTGTCGGGGATGAAGCAA 110258
                                  v  i  v         ? ?  ?  i i?  v  ?      v i
  rnd-1_family-        446 AGGGAATCGCGGGGCTGTGGCAGNGNGGNAACTCNTCCGGNATGAAGGAG 495

  scaffold93|si     110259 TTCCCAAACTACAGACAGTACATCCCCAAGGATTACTTCAAAACATTCCT 110308
                            ?          i ?           v     i         i       
  rnd-1_family-        496 TNCCCAAACTACGGNCAGTACATCCCGAAGGACTACTTCAAAGCATTCCT 545

  scaffold93|si     110309 CTACAGCTTCCCGTACCTGTGGGCTGACAAGAAGTATTGGGACGTCAACC 110358
                           ?   i ?  ?  ?     ?     v  v              i   i iv
  rnd-1_family-        546 NTACGGNTTNCCNTACCTNTGGGCGGAGAAGAAGTATTGGGATGTCGATA 595

  scaffold93|si     110359 GTGCTGAACTTTCATTTGATTTCCTCCTACCATTCATTG 110397
                            ---       i ?           iviv       i  
  rnd-1_family-        596 G---TGAACTTCCNTTTGATTTCCTTGCTCCATTCACTG 631

Matrix = 20p43g.matrix
Kimura (with divCpGMod) = 17.89
Transitions / transversions = 1.64 (64/39)
Gap_init rate = 0.02 (15 / 619), avg. gap size = 1.80 (27 / 15)


16 12.06 0.00 0.00 scaffold93|size447978 110624 110651 (337061) (GAA)n#Simple_repeat 1 28 (0) m_b1730s252i3 198644

  scaffold93|si     110624 GAGGAAGAAGAGGAAGAAGAGGAAGAAG 110651
                             i        i        i       
  (GAA)n#Simple          1 GAAGAAGAAGAAGAAGAAGAAGAAGAAG 28

Matrix = Unknown
Transitions / transversions = 1.00 (3/0)
Gap_init rate = 0.00 (0 / 27), avg. gap size = 0.0 (0 / 0)


1803 19.01 1.93 2.18 scaffold93|size447978 111315 111728 (335984) rnd-1_family-671#Unknown 657 1069 (2) m_b1730s001i88 198641

  scaffold93|si     111315 CTGCTATGATAATATGAAGTACGATTTTGGAGATGACTTTGATGTGCGGA 111364
                             v  vi     ?   i vv ?     ? vv        i  i  vv   
  rnd-1_family-        657 CTTCTTCGATAANATGGATGANGATTTNGTTGATGACTTCGACGTTAGGA 706

  scaffold93|si     111365 CAATGGCTAATCTTATTGGAAAGCTTTTGACTGATGGCCGTTTGAGGTAT 111414
                                  v   i v     ? i  iv   ? i     v  ?    i    
  rnd-1_family-        707 CAATGGCAAATTTGATTGGNAGGCCGTTGNCCGATGGACGNTTGAAGTAT 756

  scaffold93|si     111415 TGTACTACAAATCAGCCAAGCTCGCGTGCCAATCCTTTTGAGGCGGGTTT 111464
                           i  - v           v   v i  vi ii-- ? i  vv   -   vi
  rnd-1_family-        757 CGT-CGACAAATCAGCCCAGCGCACGGACTG--CNTCTTCCGGC-GGTAC 802

  scaffold93|si     111465 AAAGAA---TGTTGTCAGCATTACTGGGCCAGATGGATCAATTGTTCATC 111511
                             v   ---      ?v ?  i  i  ?           v   i      
  rnd-1_family-        803 AACGAAGCCTGTTGTNCGNATCACCGGNCCAGATGGATCCATTATTCATC 852

  scaffold93|si     111512 CAAGAGTAGAGGGGAAGGAATGGTCC-AAGGTTAGAGTCAGGCAGCAGAG 111560
                                i?i? v     i   - i ? -        i              
  rnd-1_family-        853 CAAGAANGNATGGGAAAGAA-GATNCGAAGGTTAGGGTCAGGCAGCAGAG 901

  scaffold93|si     111561 CTATTTCATTTGCCGCCTCTACTCTTCGAAGATAGCTAATACACAGTGGA 111610
                             i    i         vv   ?  i      i iii  i          
  rnd-1_family-        902 CTGTTTCGTTTGCCGCCAGTACNCTCCGAAGACAATCAACACACAGTGGA 951

  scaffold93|si     111611 AGTGCCGCGAT-TGTGGCATGCCACTATGCCACGTTGACAGGAGTGATGG 111659
                               i  -   -           ?  i     v     i           
  rnd-1_family-        952 AGTGTCG-GATATGTGGCATGCCNCTGTGCCAGGTTGATAGGAGTGATGG 1000

  scaffold93|si     111660 CAGCAGCTGGAGGCCAAAGTCATGCATTAGGGAGCATCTAAGCTCG---G 111706
                           i ? ivii       ?v v  ?     iii      i  ---    ---v
  rnd-1_family-       1001 TANCGCTCGGAGGCCNTACTCNTGCATCGAGGAGCACCT---CTCGTCAC 1047

  scaffold93|si     111707 AAGACAACCATATTGGATGAAA 111728
                                i vi          v  
  rnd-1_family-       1048 AAGACGAGTATATTGGATGCAA 1069

Matrix = 20p43g.matrix
Kimura (with divCpGMod) = 19.50
Transitions / transversions = 1.41 (45/32)
Gap_init rate = 0.03 (13 / 413), avg. gap size = 1.31 (17 / 13)

2247 20.89 0.00 0.42 scaffold93|size447978 111369 111844 (335868) rnd-1_family-939#Unknown 1 474 (0) m_b1730s001i89 198641

  scaffold93|si     111369 GGCTAATCTTATTGGAAAGCTTTTGACTGATGGCCGTTTGAGGTATTGTA 111418
                              ?   i v          iv   ? ?     v  i         i ? 
  rnd-1_family-          1 GGCNAATTTAATTGGAAAGCCGTTGNCNGATGGACGCTTGAGGTATCGNA 50

  scaffold93|si     111419 CTACAAATCAGCCAAGCTCGCGTGCCAATCCTTTTGAGGCGGGTTTAAAG 111468
                              ??v       v  iv vv vi iiv     i vi  ???v vi    
  rnd-1_family-         51 CTANNCATCAGCCCAGTGCCAGGACTGCTCCTTCTCGGGNNNCTACAAAG 100

  scaffold93|si     111469 AATGTTGTCAGCATTACTGGGCCAGATGGATCAATTGTTCATCCAAGAGT 111518
                           vv      ?v ?  i  i  ?           v   i         i vv
  rnd-1_family-        101 CCTGTTGTNCGNATCACCGGNCCAGATGGATCCATTATTCATCCAAAACA 150

  scaffold93|si     111519 AGAGGGGAAGGAATGGTCCAAGGTTAGAGTCAGGCAGCAGAGCTATTTCA 111568
                           i  v         v             i                i     
  rnd-1_family-        151 GGATGGGAAGGAAGGGTCCAAGGTTAGGGTCAGGCAGCAGAGCTGTTTCA 200

  scaffold93|si     111569 TTTGCCGCCTCTACTCTTCGAAGATAGCTAATACACAGTGGAAGTGCCGC 111618
                                    vv   ?  v -  i i??ii  i              i  v
  rnd-1_family-        201 TTTGCCGCCAGTACNCTGC-AAAACNNTCAACACACAGTGGAAGTGTCGG 249

  scaffold93|si     111619 GATTGTGGCATGCCACTATGCCACGTTGACAGGAGTGATGGCAGCAGCTG 111668
                             ?           ?  i     v     i        i  ? ? i ii 
  rnd-1_family-        250 GANTGTGGCATGCCNCTGTGCCAGGTTGATAGGAGTGACGGNANCGGTCG 299

  scaffold93|si     111669 GAGGCCAAAGTCATGCATTAGGGAGCATCTAAGCTCGGAAGACAACCATA 111718
                                 iv v  ?      v i     i  ivvv  iv     i vi   
  rnd-1_family-        300 GAGGCCGTACTCNTGCATTCGAGAGCACCTGTCGTCACAAGACGAGTATA 349

  scaffold93|si     111719 TTGGATGAAAGTTTGTCCCACGTAGCAGTTTTATCCTACCAGACCACTTG 111768
                               i  vi -i vi vv?   i i   i  i     i  i  i      
  rnd-1_family-        350 TTGGGTGCGA-CTAATGANACGCAACAGCTTCATCCTGCCGGATCACTTG 398

  scaffold93|si     111769 AAGAAGTATAGCATGACACGGCTCCAAGGGCAACAGCGGGAACAGGAGAG 111818
                                   i           i  v  i i   i vv  v        v  
  rnd-1_family-        399 AAGAAGTACAGCATGACACGACTGCAGGAGCAGCTCCGCGAACAGGACAG 448

  scaffold93|si     111819 GCAAAGGAAGAGGACAGAGCGCCAGG 111844
                              i          ii     ?    
  rnd-1_family-        449 GCAGAGGAAGAGGATGGAGCGNCAGG 474

Matrix = 20p43g.matrix
Kimura (with divCpGMod) = 23.05
Transitions / transversions = 1.30 (56/43)
Gap_init rate = 0.00 (2 / 475), avg. gap size = 1.00 (2 / 2)

1030 19.21 9.60 7.96 scaffold93|size447978 111655 112050 (335662) rnd-1_family-1321#Unknown 1 402 (2) m_b1730s001i90 198641

  scaffold93|si     111655 GATGGCAGCAGCTGGAGGCCAAAGTCATGCATTAGGGAGCATCTAAGCTC 111704
                                i v ivii       vv v? ?     iii?        ---   
  rnd-1_family-          1 GATGGTATCGCTCGGAGGCCTTACNCNTGCATCGANGAGCATCT---CTC 47

  scaffold93|si     111705 GG---AAGACAACCATATTGGATGAAAGTTTGTCCCACGTAGCAGTTTTA 111751
                            v---     i vi          v  -i vi vvvi  i i      i 
  rnd-1_family-         48 GTCACAAGACGAGTATATTGGATGCAA-CTAATGAAGCGCAACAGTTTCA 96

  scaffold93|si     111752 TCCTACCAGACCACTTGAAGAAGTATAGCATGACACGGCTCCAAGGGCAA 111801
                               i  i  i              i           i  v  i i   i
  rnd-1_family-         97 TCCTGCCGGATCACTTGAAGAAGTACAGCATGACACGACTGCAGGAGCAG 146

  scaffold93|si     111802 CAGCGGGAACAGGAGAGGCAAAGGAAGAGGACAGAGCGCCAGGATCA--- 111848
                            vv  v        v     i          ii     ?    iv  ---
  rnd-1_family-        147 CTCCGCGAACAGGACAGGCAGAGGAAGAGGATGGAGCGNCAGGGGCAGAG 196

  scaffold93|si     111849 TG------------------------CTGAGCAACAAC-----AAATGAT 111869
                             ------------------------     v  v   ----- i vv  
  rnd-1_family-        197 TGGAAGTCCGGAAAGCGTGAGTACCCCTGAGGAAGAACGGCGTAGAGCAT 246

  scaffold93|si     111870 TGCAAGTAGAGAGCGTGAAAGGAGGAGGATGGAGGAGGCAAGAGCTGCAT 111919
                           -- i ?                 i         v  i  i  i  v   i
  rnd-1_family-        247 --CGANTAGAGAGCGTGAAAGGAAGAGGATGGATGAAGCGAGGGCGGCAC 294

  scaffold93|si     111920 GAAGTCAGACTGCCAGGAGGGCTACAGGTGCATTGCAAAGGAAGAGAACC 111969
                            ?   ---------    v  -     -- v  -- vi        i   
  rnd-1_family-        295 GNAGT---------AGGACGG-TACAG--GAAT--CCGAGGAAGAGGACC 330

  scaffold93|si     111970 AGGAGT---GAGCCAGTGTCAGGGAATAGGGTGTTGAGGCCAAGGAAGTA 112016
                                 ---   v  v -i  ?i ---      i     ?          
  rnd-1_family-        331 AGGAGTGAGGAGACACT-CCANAG---AGGGTGCTGAGGNCAAGGAAGTA 376

  scaffold93|si     112017 GTGCATGTTCTGTTTGCCATGCTTAAGTGTAGAT 112050
                            ? -------      -       v v       
  rnd-1_family-        377 GNG-------TGTTTG-CATGCTTCATTGTAGAT 402

Matrix = 20p43g.matrix
Kimura (with divCpGMod) = 19.91
Transitions / transversions = 1.26 (39/31)
Gap_init rate = 0.09 (37 / 395), avg. gap size = 1.89 (70 / 37)


467 19.61 0.96 1.94 scaffold93|size447978 112100 112203 (335509) C genome_11_9683#DNA (353) 103 1 m_b1730s001i91 198640

  scaffold93|si     112100 TGATAAATTGCTCATAGTT-TATTCATAGTCCTGTAGAAAATGACATTGG 112148
                            i i    vi       v - vi      vi -         v v  v  
C genome_11_968        103 TAACAAATGACTCATAGGTGTCCTCATAGGTC-GTAGAAAATCAGATAGG 55

  scaffold93|si     112149 AATAGGTATGGTACCGGGCTATGAGTCATAGTTCATAGTCCCCATCACTG 112198
                               i     - vi   i      v      i        i   i     
C genome_11_968         54 AATAAGTATG-TCTCGGACTATGACTCATAGCTCATAGTCTCCACCACTG 6

  scaffold93|si     112199 ACCAC 112203
                                
C genome_11_968          5 ACCAC 1

Matrix = 20p43g.matrix
Kimura (with divCpGMod) = 22.97
Transitions / transversions = 1.22 (11/9)
Gap_init rate = 0.03 (3 / 103), avg. gap size = 1.00 (3 / 3)


691 3.53 0.00 1.18 scaffold93|size447978 112203 112288 (335424) C genome_2_13115#DNA (133) 482 398 m_b1730s001i92 198639

  scaffold93|si     112203 CTAGGGAACCATTGTAATGTTTAAAAATTTTGAGAACGGCCCTAGATTGG 112252
                                                         i                   
C genome_2_1311        482 CTAGGGAACCATTGTAATGTTTAAAAATTTCGAGAACGGCCCTAGATTGG 433

  scaffold93|si     112253 GTGCATTTATTTCCGGTATAGCCGTTCTATATTTCA 112288
                                   -     v            v        
C genome_2_1311        432 GTGCATTT-TTTCCTGTATAGCCGTTCAATATTTCA 398

Matrix = 20p43g.matrix
Kimura (with divCpGMod) = 2.52
Transitions / transversions = 0.50 (1/2)
Gap_init rate = 0.01 (1 / 85), avg. gap size = 1.00 (1 / 1)


4562 7.23 0.81 1.14 scaffold93|size447978 112286 112900 (334812) C genome_2_13115#DNA (2) 613 1 m_b1731s001i4 198645

  scaffold93|si     112286 TCAGGCTGAAAGTCAGGGAAAATGCGATTCCATGGGAATCGTAATAGT-A 112334
                            i    i                        v            v i - 
C genome_2_1311        613 TTAGGCCGAAAGTCAGGGAAAATGCGATTCCCTGGGAATCGTAAAAATCA 564

  scaffold93|si     112335 AAAAAATAAAAAGTACAAATGCCAGGGTAAAGCCATAGATATAGATTTCG 112384
                                  v                        i         i       
C genome_2_1311        563 AAAAAATCAAAAGTACAAATGCCAGGGTAAAGTCATAGATATGGATTTCG 514

  scaffold93|si     112385 TATTTTTACCAAAAAAGGTGAGAAGCAATTCCTAGGGAACCATTGTAATG 112434
                                  i          i                               
C genome_2_1311        513 TATTTTTGCCAAAAAAGGCGAGAAGCAATTCCTAGGGAACCATTGTAATG 464

  scaffold93|si     112435 ATTAAAAATTTCAAGAACAGCCCTAGATTCGGTGCCTTTATTTCCTGTAT 112484
                           v           i     i          v     v   -          
C genome_2_1311        463 TTTAAAAATTTCGAGAACGGCCCTAGATTGGGTGCATTT-TTTCCTGTAT 415

  scaffold93|si     112485 AGCAGTTCAATATTTCATTATCAATTACACAGTGGAGTGATGATAGG--- 112531
                              v                      v                    ---
C genome_2_1311        414 AGCCGTTCAATATTTCATTATCAATTCCACAGTGGAGTGATGATAGGACT 365

  scaffold93|si     112532 CGAGTGGCTGCTGGGATGCTTATTTAAATGGTATGCCTTCAAATATGAAT 112581
                                                                        ii   
C genome_2_1311        364 CGAGTGGCTGCTGGGATGCTTATTTAAATGGTATGCCTTCAAATACAAAT 315

  scaffold93|si     112582 CCCTGAGAATTGTAACTGTTGTACAATAGTGATGGCACTTGTTTTCACCT 112631
                                          i  v                viv    v     v 
C genome_2_1311        314 CCCTGAGAATTGTAATTGGTGTACAATAGTGATGGAGGTTGTGTTCACGT 265

  scaffold93|si     112632 TTTCCTTTAGACTAGAATGAATTAATGCCAATCTGACATCGGAATGTGCC 112681
                                         v                     v             
C genome_2_1311        264 TTTCCTTTAGACTATAATGAATTAATGCCAATCTGAAATCGGAATGTGCC 215

  scaffold93|si     112682 AGAAAGCTGATATATCCATTCCCAATCTTAGGAAACTGATGAAGATACAA 112731
                                     vi           i    i                    v
C genome_2_1311        214 AGAAAGCTGAAGTATCCATTCCCGATCTCAGGAAACTGATGAAGATACAT 165

  scaffold93|si     112732 TATATTTCAGCAGATCCCCCCCAGACATGGCTA-TCCCTAGGAATCGCAT 112780
                                          i    vv i vv      -                
C genome_2_1311        164 TATATTTCAGCAGATTCCCCAAAAAATTGGCTATTCCCTAGGAATCGCAT 115

  scaffold93|si     112781 TTTGGCAAAAATACGACATCCATATCTATGACTTTACCCTGGCATTGATA 112830
                            v              v                            -----
C genome_2_1311        114 TATGGCAAAAATACGAAATCCATATCTATGACTTTACCCTGGCAT----- 70

  scaffold93|si     112831 TGGTACTTTTTATTTTTTTTATTTTTACAATTCCCATGGAATCGCATTTT 112880
                            v        v -               i                     
C genome_2_1311         69 TTGTACTTTTGA-TTTTTTTATTTTTACGATTCCCATGGAATCGCATTTT 21

  scaffold93|si     112881 CCCTGACTTTTGGCCTAACA 112900
                                               
C genome_2_1311         20 CCCTGACTTTTGGCCTAACA 1

Matrix = 20p41g.matrix
Kimura (with divCpGMod) = 6.63
Transitions / transversions = 0.76 (19/25)
Gap_init rate = 0.02 (10 / 614), avg. gap size = 1.20 (12 / 10)


226 14.29 0.00 0.00 scaffold93|size447978 112901 112935 (334777) C rnd-5_family-3484#Unknown (117) 1966 1932 m_b1731s001i5 198646

  scaffold93|si     112901 TAGGAACTCAAAACATATTGAGAAGGCTTCAGTAA 112935
                               i        v      i       i  v   
C rnd-5_family-       1966 TAGGGACTCAAAAAATATTGGGAAGGCTCCACTAA 1932

Matrix = 20p41g.matrix
Kimura (with divCpGMod) = 16.01
Transitions / transversions = 1.50 (3/2)
Gap_init rate = 0.00 (0 / 34), avg. gap size = 0.0 (0 / 0)


8676 15.36 5.85 4.36 scaffold93|size447978 112988 114886 (332826) C rnd-4_family-545#Unknown (5) 2176 251 m_b1731s001i6 198647

  scaffold93|si     112988 CAGCAACCAT---AATCATACAATTTCCTGCGATTTCGACC-AGCCATCA 113033
                                     ---               i            -        
C rnd-4_family-       2176 CAGCAACCATCAAAATCATACAATTTCCCGCGATTTCGACCTAGCCATCA 2127

  scaffold93|si     113034 TACAAATTGTGTATGATTTTGACGAGTCACAAACAAGTGCAAACTATGAA 113083
                                  i                         v      i     i v 
C rnd-4_family-       2126 TACAAATCGTGTATGATTTTGACGAGTCACAAAAAAGTGCGAACTACGTA 2077

  scaffold93|si     113084 GGGGGTCATGCTTTTTGTGTATTGTGATCTGCGACACATCAAATT----- 113128
                                                 i  ??v i v           v -----
C rnd-4_family-       2076 GGGGGTCATGCTTTTTGTGTATCGTNNACCGAGACACATCAAAATCATAC 2027

  scaffold93|si     113129 -----TTGTATGATTTTTCATAATCCCCAGG--TGCCCCATTTCTTGGTA 113171
                           -----           i           i v--     -i     i    
C rnd-4_family-       2026 GAANATTGTATGATTTCTCATAATCCCCGGCCTTGCCC-GTTTCTCGGTA 1978

  scaffold93|si     113172 TTCTTGACATGTAA------------TGGCAACGTTAACACATGACCGTT 113209
                               i   i     ------------      ivv   v      v    
C rnd-4_family-       1977 TTCTCGACGTGTAACGGCCTGCGAAATGGCAATCATAAAACATGAACGTT 1928

  scaffold93|si     113210 CATGCGTATTTTTGTTGTTTGATTTATTTTTATCTCTTTCTTGCCCGAGG 113259
                                         v i  -  v vv   i     v v    i  i    
C rnd-4_family-       1927 CATGCGTATTTTTGATATT-GAGTGCTTTCTATCTGTATCTTACCTGAGG 1879

  scaffold93|si     113260 CCACTCAAGTGATTGCGATTTTGGTTTAGGAGCAATATTTATGCTCTGTA 113309
                            v             v v  i                          i  
C rnd-4_family-       1878 CGACTCAAGTGATTGAGCTTCTGGTTTAGGAGCAATATTTATGCTCTATA 1829

  scaffold93|si     113310 AGGCTGTTC--ATTTAAATATTCCATTTGGCTTCC-TGGAGTGCTCCCAG 113356
                              i    i--    vi   i              -          v   
C rnd-4_family-       1828 AGGTTGTTTTAATTTTGATACTCCATTTGGCTTCCGTGGAGTGCTCACAG 1779

  scaffold93|si     113357 CTT-GGGGGATTTTGGAAGGGAAATTTGATTTGCTATTTCCTCCACATTT 113405
                              -                        -----   i ?   v       
C rnd-4_family-       1778 CTTNGGGGGATTTTGGAAGGGAAATTTG-----CTACTNCCTGCACATTT 1734

  scaffold93|si     113406 GTGTTGCCTGCTCATTTCTGAGCATTCATGAAATAATTATTTT-GCTATG 113454
                             ------ i  -----------------------        - v   v
C rnd-4_family-       1733 GT------TACT-----------------------ATTATTTTTGGTATT 1713

  scaffold93|si     113455 CAAATTGCTAGTAAACCGGTACATGAATGTTCAGGAAATAACTTTCTACA 113504
                             v  ?       i   vv              i       i     i i
C rnd-4_family-       1712 CACATNGCTAGTAGACCCTTACATGAATGTTCAAGAAATAATTTTCTGCG 1663

  scaffold93|si     113505 T-TTGCTTTCATGAGATACTCTGGAAGTATGATGGCCCTTTCATGGCTGT 113553
                           i-   i        i   v     i   i --i i v           i 
C rnd-4_family-       1662 CATTGTTTTCATGAAATAGTCTGGGAGTGT--CGACACTTTCATGGCTAT 1615

  scaffold93|si     113554 TCACCCTCCTTCATTTAATTTTCTTAATTAACTAATTGGT-ATTG-ATTT 113601
                           i -       v i v                      vi -   i-    
C rnd-4_family-       1614 CC-CCCTCCTGCGTATAATTTTCTTAATTAACTAATTCATTATTACATTT 1566

  scaffold93|si     113602 CAC-TGCTGGTGCACTTCCAGCTTTACCACATGTCACTGTAGCCATGA-- 113648
                           vv -              i       v            i  ?    v--
C rnd-4_family-       1565 GCCGTGCTGGTGCACTTCTAGCTTTAGCACATGTCACTGCAGNCATGTGT 1516

  scaffold93|si     113649 AAAAACTCCACTCCATTGCATCTGTCAGTCATTGATGGGATGCACCAAGG 113698
                                               i-----------               i  
C rnd-4_family-       1515 AAAAACTCCACTCCATTGCAC-----------TGATGGGATGCACCAGGG 1477

  scaffold93|si     113699 TGAAGCATCCTTTTAGGGACCAACAAGGGGGGGGAGGTATCAACTTATGT 113748
                               vv                 vi   v     - i i  iv   i?  
C rnd-4_family-       1476 TGAATGATCCTTTTAGGGACCAAAGAGGTGGGGG-GATGTCGTCTTGNGT 1428

  scaffold93|si     113749 CTTCTATTACTTTGATTTTCAGGTCACAAATTTCTTATGTTTTTCAACTT 113798
                              v v              iv? i  v     -    ?        ivi
C rnd-4_family-       1427 CTTGTTTTACTTTGATTTTCGCNTTACCAATTT-TTATNTTTTTCAATGC 1379

  scaffold93|si     113799 TTGCTTTCGCAGTCATCTCATCTACTATTACCCACCTGCACAGATCACAA 113848
                           v       --      i  -- i -  i                v     
C rnd-4_family-       1378 ATGCTTTC--AGTCATTTC--CCA-TACTACCCACCTGCACAGAGCACAA 1334

  scaffold93|si     113849 TCAACCAT--AAACAGTATGCCCTTGGAGAACATCATTGAATTGTGCCTT 113896
                                 vi--       vv           i  ivi?      viv    
C rnd-4_family-       1333 TCAACCCCTCAAACAGTTGGCCCTTGGAGAGCACAGNTGAATTCCCCCTT 1284

  scaffold93|si     113897 GAATTGGTGGT-ATGATGTGGGCATAACAATTTCCAGCCACTATGTTTTT 113945
                                vv    - v       v i      i  v         iv     
C rnd-4_family-       1283 GAATTTTTGGTTAAGATGTGGTCGTAACAACTTGCAGCCACTACCTTTTT 1234

  scaffold93|si     113946 CATTCGTCAATTTTTTACTAGACATCTTGACTTTCCAGTTCCACACTCTC 113995
                               i     v             v ?  vv           v vv    
C rnd-4_family-       1233 CATTTGTCAAATTTTTACTAGACAGCNTGTGTTTCCAGTTCCCCCATCTC 1184

  scaffold93|si     113996 CACAGACAACGACCAACCCCTCATAACATTGGCCTCAGGTTG-------- 114037
                                                  v  vi  v     i     --------
C rnd-4_family-       1183 CACAGACAACGACCAACCCCTCAAAAAGTTCGCCTCGGGTTGTATACGCA 1134

  scaffold93|si     114038 -AG-GACCCTAACAGACCCCCCAAAAATCTGACTGAGGTTGTGCTGAGTT 114085
                           -  - i vvv   v            i                       
C rnd-4_family-       1133 AAGAGGCAAGAACTGACCCCCCAAAAGTCTGACTGAGGTTGTGCTGAGTT 1084

  scaffold93|si     114086 TAATCGCATTGTT-AATAAACCATTCAGGTGGGGG-GTGGCAATGCTGCT 114133
                           v   i     v  -   viii  v           -i  ?   v      
C rnd-4_family-       1083 GAATTGCATTTTTGAATTGGTCAATCAGGTGGGGGAATGNCAAAGCTGCT 1034

  scaffold93|si     114134 GCCATTTTGTGTTCTGACAGTATCAAG-AGA--TTTAAATTGGTTGGCTC 114180
                               i          v ii  iv  v -   --   v v     v     
C rnd-4_family-       1033 GCCACTTTGTGTTCTTATGGTGACATGCAGATTTTTTACTTGGTGGGCTC 984

  scaffold93|si     114181 ACATTTCAGTCACCTCCTCCTCTTGATCCCCCAAAAAATTCAACTGCCCT 114230
                              -----------   i         -  v  ? ii       i -v  
C rnd-4_family-        983 ACA-----------TCCCCCTCTTGAT-CCACANAGGATTCAACCG-GCT 947

  scaffold93|si     114231 GCA--AACGTCA--ATGTTCAGGTCAACTGCCATATAAATTGACAAAAGT 114276
                              --   i?  --   ii  v     v  v         v        v
C rnd-4_family-        946 GCACCAACANCAATATGCCCATGTCAAGTGACATATAAATGGACAAAAGG 897

  scaffold93|si     114277 TATGGTAGGGACTCATTGTTGATCATTTTCTCA-TTGTAGAACTTTTGAA 114325
                                     iii    i             i -     v          
C rnd-4_family-        896 TATGGTAGGGGTCCATTATTGATCATTTTCTTATTTGTACAACTTTTGAA 847

  scaffold93|si     114326 TTGAGAGCTAAAATTCACATTCACA---------TTAT--ATGTA---CA 114361
                           ?        v    v      -   ---------  i --   i ---  
C rnd-4_family-        846 NTGAGAGCTCAAATACACATT-ACAAGCACCCCTTTGTCAATGCAGACCA 798

  scaffold93|si     114362 CA----------------------TTTTTGTCCATACAGCTCACAAACAA 114389
                             ----------------------i       v  i   vi     v   
C rnd-4_family-        797 CAACCAACGCCTTGGAACCTACCCCTTTTGTCAATGCAGACCACAACCAA 748

  scaffold93|si     114390 CTCATTGTAACTTGAAGCATCATTTTTCAA-AAGGGCTTCAAATTGTGAT 114438
                            v v   v         v            -      i            
C rnd-4_family-        747 CACCTTGGAACTTGAAGGATCATTTTTCAAGAAGGGCCTCAAATTGTGAT 698

  scaffold93|si     114439 TGTGCATGTGATATGAATTTTGTTTTTGACCTTTCAAACAACT-GGCTCC 114487
                                 v     i   i-           i v      v    -     v
C rnd-4_family-        697 TGTGCAAGTGATGTGAG-TTTGTTTTTGATCATTCAAAGAACTGGGCTCA 649

  scaffold93|si     114488 TGCAGAGCAAGATTTGAATGATGTTAATGTATGTATTATTTTGTTGTGAA 114537
                           i i     iiv  ?  i       v --     ---      v       
C rnd-4_family-        648 CGTAGAGCGGCATNTGGATGATGTGA--GTATG---TATTTTCTTGTGAA 604

  scaffold93|si     114538 CTTGTGGGGGGTACACATATGACAAAGAGGACATGATCTATTACTTATAC 114587
                             v  i    i   ?iii  v   v     i vv v     v   iii  
C rnd-4_family-        603 CTGGTAGGGGATACNTGCATTACATAGAGGGCCAGTTCTATGACTCGCAC 554

  scaffold93|si     114588 TGTTTATATTTCTACAGGAGCTATCACTCAAATAGTGAATGGATTTGTGA 114637
                              v  i        v      i           i   v  v        
C rnd-4_family-        553 TGTATACATTTCTACTGGAGCTGTCACTCAAATAATGATTGCATTTGTGA 504

  scaffold93|si     114638 ATGAAAAGGGGCACCATGTTGATCTAAAAA-TGGTAGCCTATATTATAAT 114686
                                      i v    i  iv     i -  ? v ii    -- v   
C rnd-4_family-        503 ATGAAAAGGGGTAGCATGCTGGGCTAAAGATTGNTTGTTTATA--AAAAT 456

  scaffold93|si     114687 GGCATTGAATTTGCCACAGTGAGTATGGATTTTTGAAACCACTGCATAAT 114736
                            i    vvv      i  vv       iv            v        
C rnd-4_family-        455 GACATTTCTTTTGCCGCATGGAGTATGATTTTTTGAAACCAATGCATAAT 406

  scaffold93|si     114737 GGAATTGCACCCCCCTCCAGCAATCAGGTGAGAGCTTAGGTTAGCCACAT 114786
                                   ?       ----           ii v  i    i  viv v
C rnd-4_family-        405 GGAATTGCNCCCCCCT----CAATCAGGTGAAGGGTTGGGTTGGCAGGAG 360

  scaffold93|si     114787 TCACACAT-AATAGTA------AGATAGATTCTTTCACCAGGA---TATT 114826
                           v vv i  -       ------       i -      i v  ---    
C rnd-4_family-        359 GCTAATATNAATAGTATGANATAGATAGACT-TTTCACTATGACATTATT 311

  scaffold93|si     114827 TTTGCTAGTAAATTAGGATGACCTTGATCTAATCATTAAGAAGTTTTAGT 114876
                              i            ?                 v    i i  v     
C rnd-4_family-        310 TTTACTAGTAAATTAGNATGACCTTGATCTAATCCTTAAAAGGTGTTAGT 261

  scaffold93|si     114877 ATTATCAGAT 114886
                                     
C rnd-4_family-        260 ATTATCAGAT 251

Matrix = 20p41g.matrix
Kimura (with divCpGMod) = 15.99
Transitions / transversions = 0.98 (138/141)
Gap_init rate = 0.06 (121 / 1898), avg. gap size = 1.61 (195 / 121)


258 10.00 22.00 0.00 scaffold93|size447978 114885 114934 (332778) C rnd-1_family-794#Unknown (0) 64 4 m_b1731s001i7 198648

  scaffold93|si     114885 ATTACGTGCAGCCGCACCGAGCTCCTACTATG-TTGGG----------CT 114923
                                 i                  v     i-     ---------- i
C rnd-1_family-         64 ATTACGCGCAGCCGCACCGAGCTCCGACTATATTTGGGACAGTGACGTCC 15

  scaffold93|si     114924 CATTCCATGAC 114934
                           i          
C rnd-1_family-         14 TATTCCATGAC 4

Matrix = 20p41g.matrix
Kimura (with divCpGMod) = 8.79
Transitions / transversions = 4.00 (4/1)
Gap_init rate = 0.04 (2 / 49), avg. gap size = 5.50 (11 / 2)


567 22.56 0.75 0.00 scaffold93|size447978 114946 115078 (332634) rnd-4_family-2636#Unknown 609 742 (3395) m_b1731s001i9 198649

  scaffold93|si     114946 TGAAACATGACTATTACAATCATTATCCCATAATTCACACCAATCACCTG 114995
                                  i     v?           vivi  i    vii  ? v     
  rnd-4_family-        609 TGAAACACGACTAANACAATCATTATGTAGTAGTTCAGGTCANTGACCTG 658

  scaffold93|si     114996 ATTTATGAGACAAACCGATGGATTTCCA-GAATTATAAGATTTGTGCTCA 115044
                            ??  i    i?      i i v     -      ivivv ?   v   i
  rnd-4_family-        659 ANNTACGAGATNAACCGACGAAATTCCATGAATTACCGTTTNTGTTCTCG 708

  scaffold93|si     115045 TAATACCAGTTATTTGCCGGAATTATGAAATGAA 115078
                               v  i  i v     i      i  i     
  rnd-4_family-        709 TAATTCCGGTCAGTTGCCAGAATTACGAGATGAA 742

Matrix = 20p41g.matrix
Kimura (with divCpGMod) = 21.57
Transitions / transversions = 1.50 (18/12)
Gap_init rate = 0.01 (1 / 132), avg. gap size = 1.00 (1 / 1)


1291 15.84 7.87 4.78 scaffold93|size447978 115155 115459 (332253) C rnd-1_family-21#Unknown (902) 5010 4697 m_b1731s001i10 198650

  scaffold93|si     115155 TATTAATGTTGAAATACCACAGGTGTGGTATTTTCTGT--GCATGTTACT 115202
                                     i         v                 --  -   -   
C rnd-1_family-       5010 TATTAATGTTAAAATACCACCGGTGTGGTATTTTCTGTAGGC-TGT-ACT 4963

  scaffold93|si     115203 -AAGTCCCATGTGGGACTTCCAATATCATATCAGAATTTCATAGTATAAG 115251
                           -          i       vi    ii  v  vi   vi  ii    vv 
C rnd-1_family-       4962 GAAGTCCCATGCGGGACTTATAATACTATCTCCAAATACCACGGTATCCG 4913

  scaffold93|si     115252 GGTAAT-AAAAGCCCACGTTGGTGGTCACCACAGTTGAATTTATCATTAT 115300
                            i    -    v     v             ?      v    i  ii  
C rnd-1_family-       4912 GATAATTAAAATCCCACTTTGGTGGTCACCANAGTTGATTTTACCACCAT 4863

  scaffold93|si     115301 TTTTC--CTAACAAATTAACATGGTTGGGCCTATTATACCACCGTCATGA 115348
                               i--                          vv           i   
C rnd-1_family-       4862 TTTTTTGCTAACAAATTAACATGGTTGGGCCTAAAATACCACCGTCGTGA 4813

  scaffold93|si     115349 CTAACACTCTCTAGAGAGAGATAAAAATAAGTCACGCTCATTTCCATCAC 115398
                               -------- i?i   v i      v           ----  -v  
C rnd-1_family-       4812 CTAA--------AANAAGATACAAAAATTAGTCACGCTCA----CA-GAC 4776

  scaffold93|si     115399 ACTCGCAATTG-----------CACAAACAAAAA-------AACCATGGA 115430
                           i       ii -----------    v       -------   ?    v
C rnd-1_family-       4775 GCTCGCAACCGTCAAGCGCTCTCACACACAAAAACAAACGCAACNATGGC 4726

  scaffold93|si     115431 CAATTTGTCTCCATTGGCGGCAGGCATTT 115459
                              v i i?  v  i   vi i       
C rnd-1_family-       4725 CAAATCGCNTCGATCGGCCACGGGCATTT 4697

Matrix = 20p41g.matrix
Kimura (with divCpGMod) = 14.97
Transitions / transversions = 1.30 (26/20)
Gap_init rate = 0.07 (21 / 304), avg. gap size = 1.86 (39 / 21)


263 28.74 20.00 0.60 scaffold93|size447978 115371 115510 (332202) rnd-1_family-203#Unknown 4 170 (520) m_b1731s001i11 198651

  scaffold93|si     115371 AAAAATAAGTCACGCTCA------TTTCCATCA-----CACTCGCA---A 115406
                              i   v         i------ i   i   ----- i      --- 
  rnd-1_family-          4 AAAGATACGTCACGCTCGCACATCTCTCCGTCAGCTCTCGCTCGCACACA 53

  scaffold93|si     115407 TTGCACAAACAAAAAA--------------ACCATGGACAATTTGTCTCC 115442
                            ii  -       i  --------------      vv   v i      
  rnd-1_family-         54 TCACA-AAACAAAGAACAAAAGAGATCGCGACCATGTCCAAATCGTCTCC 102

  scaffold93|si     115443 ATTGGCGGCAGGCATTTCTTTGACCCCCTTCTGCAGAACACGCATTTTAC 115492
                             i   v ivv  vi i iviii      i vii    vv i i   iv 
  rnd-1_family-        103 ATCGGCCGTCCGCTCTCCCGCAGCCCCCTCCAATAGAAATCACGTTTCTC 152

  scaffold93|si     115493 CCACCACAAACTCTTTCT 115510
                                i i   i   i  
  rnd-1_family-        153 CCACCGCGAACCCTTCCT 170

Matrix = 20p41g.matrix
Kimura (with divCpGMod) = 27.92
Transitions / transversions = 2.08 (27/13)
Gap_init rate = 0.04 (5 / 139), avg. gap size = 5.80 (29 / 5)

439 26.77 1.57 0.00 scaffold93|size447978 115422 115548 (332164) rnd-1_family-1347#Unknown 15 143 (154) m_b1731s001i12 198651

  scaffold93|si     115422 AACCATGGACAATTTGTCTCCATTGGCGGCAGGCATTTCTTTGACCCCCT 115471
                                   v i            i   v ??   vi iv v  i vvvvv
  rnd-1_family-         15 AACCATGGCCGATTTGTCTCCATCGGCCGNNGGCCCTCATGTGGCAGAGG 64

  scaffold93|si     115472 TCTGCAGAA-CACGCATTTTACCCACCACAAACTCTTTCTCTGCCATTGC 115520
                           i  i     - ? ?     i i  i    i   v  ii         i  
  rnd-1_family-         65 CCTACAGAAACNCNCATTTCATCCGCCACGAACGCTCCCTCTGCCATCGC 114

  scaffold93|si     115521 ACAA-CCCATGATGCATTGCAATTTTTTT 115548
                           v   -   vi v i i i  i      i 
  rnd-1_family-        115 TCAATCCCTCGCTACGTCGCGATTTTTCT 143

Matrix = 20p41g.matrix
Kimura (with divCpGMod) = 24.82
Transitions / transversions = 1.43 (20/14)
Gap_init rate = 0.02 (2 / 126), avg. gap size = 1.00 (2 / 2)


2306 16.48 2.23 6.19 scaffold93|size447978 115563 116099 (331613) C rnd-5_family-1341#Unknown (0) 705 189 m_b1731s001i13 198652

  scaffold93|si     115563 CCACTCAGAATTGCCACCCTCGTGAATGCACGAAAATGGTCTATTGTTCT 115612
                               v                    ?   i    v    i     -----
C rnd-5_family-        705 CCACACAGAATTGCCACCCTCGTGANTGCGCGAATATGGCCTATT----- 661

  scaffold93|si     115613 CCATCATGAATCTTCTCTCCCACAGCCACACAGCATCAAAACACGCAATT 115662
                           - i --  v  v                   v  i        ?i vv  
C rnd-5_family-        660 -CGT--TGCATGTTCTCTCCCACAGCCACACCGCGTCAAAACANACTTTT 614

  scaffold93|si     115663 CACAGACTGGGGCCCCTTCCTCTTC--AAC-GATATTTTCAAATGTATCA 115709
                             v vi viv v             --   -i    i  ---   i    
C rnd-5_family-        613 CAGACGCAACGTCCCCTTCCTCTTCTAAACTAATATCTT---ATGCATCA 567

  scaffold93|si     115710 TTGTGATTTTTGCTATATTGCCAATGATTTATCCTTAAAAGCCCCC---C 115756
                            i i ?     v iv -iv   i?-   vi         v v  v --- 
C rnd-5_family-        566 TCGCGNTTTTTCCCCT-CAGCCGN-GATGCATCCTTAAATGGCCACACAC 519

  scaffold93|si     115757 CCCTGCTTGTTGCCACACTGATGATGTGTGTGTGCGCAAT-CAAACTCTG 115805
                              i      v     v    i          --     i-    v  i 
C rnd-5_family-        518 CCCCGCTTGTGGCCACCCTGACGATGTGTGTG--CGCAACACAAAATCCG 471

  scaffold93|si     115806 TGGTAAGTGCTTCATTTCATGTTCTTTCTGGAGAACTCTTGACATTTGAC 115855
                                       v     i    -------           v ?    ? 
C rnd-5_family-        470 TGGTAAGTGCTTGATTTCGTGTT-------GAGAACTCTTGCCNTTTGNC 428

  scaffold93|si     115856 CCTTACTGTCGTCCCAT--AAAAA-AGCAAGCCCGTAGCATGATCTGGGT 115902
                                   i      i --     - i v    i       i        
C rnd-5_family-        427 CCTTACTGCCGTCCCGTCTAAAAATAACCAGCCTGTAGCATAATCTGGGT 378

  scaffold93|si     115903 GGTAAGTTTCAATTTGTCCAGAAAGTTGATTGTCATATGATGAACTTCTG 115952
                                    i v?  i --    ?          ii      vv ?  i 
C rnd-5_family-        377 GGTAAGTTTTATNTTAT--AGAANGTTGATTGTCGCATGATGCCCNTCCG 330

  scaffold93|si     115953 CCC-CAATTCGTTTTGTCTCTCTCTCTCAACTTTAAATCAAAAA-TATTT 116000
                              -i  i  ---    --- v        v             -    ?
C rnd-5_family-        329 CCCATAACTC---TTGT---TGTCTCTCAAGTTTAAATCAAAAAATATTN 286

  scaffold93|si     116001 TTAGCATGTCAGAAATACGCACAAATTTATAATGGGGATGAAGTGGTCAG 116050
                             i       v      vi    vi  iv            i    i  v
C rnd-5_family-        285 TTGGCATGTCTGAAATAGACACACGTTCTTAATGGGGATGAGGTGGCCAC 236

  scaffold93|si     116051 TTTGAAATTGGTGTCAGTGTGGATTTGAGAGTTCTTCTCAACAGTATGA 116099
                                v           i v      --     iv i   v iv     
C rnd-5_family-        235 TTTGATATTGGTGTCAGCGGGGATTT--GAGTTTGTTTCACCGTTATGA 189

Matrix = 20p41g.matrix
Kimura (with divCpGMod) = 15.11
Transitions / transversions = 1.07 (43/40)
Gap_init rate = 0.07 (40 / 536), avg. gap size = 1.10 (44 / 40)


1311 12.67 1.35 0.45 scaffold93|size447978 116096 116317 (331395) C rnd-1_family-1283#Unknown (0) 224 1 m_b1731s001i14 198653

  scaffold93|si     116096 ATGATCAGGTACCACTTAAAGCCGTATATCAGGTAAGTACTGATGAATAA 116145
                                  v       i    vii    i   ?                  
C rnd-1_family-        224 ATGATCATGTACCACCTAAACTTGTATGTCANGTAAGTACTGATGAATAA 175

  scaffold93|si     116146 ATCTCAAAACTTTCCCACCTTTCCCGTCATTTATATCAATTATCCAACCA 116195
                             i   ?  i    ?   v      -    i    i v      vi    
C rnd-1_family-        174 ATTTCANAATTTTCNCACATTTCCC-TCATCTATACCCATTATCGGACCA 126

  scaffold93|si     116196 CCCTGCAAAAGA-ATGAAGCATGATACTGCTGTCTA--TGTTGCTGCAGT 116242
                                     i -?  v    v v            --  v  ?      
C rnd-1_family-        125 CCCTGCAAAAAATNTGTAGCAAGCTACTGCTGTCTANATGATGNTGCAGT 76

  scaffold93|si     116243 CGGGCTTTAACAACACTAACACACTATGAAACGTAATAATTACACTAAGA 116292
                            iv    i        i            v  v      i?         
C rnd-1_family-         75 CATGCTTCAACAACACCAACACACTATGACACCTAATAACNACACTAAGA 26

  scaffold93|si     116293 ACTTGCCGTAACAGATGCCATGAAA 116317
                                   v     ?    v     
C rnd-1_family-         25 ACTTGCCGAAACAGNTGCCCTGAAA 1

Matrix = 20p41g.matrix
Kimura (with divCpGMod) = 14.43
Transitions / transversions = 1.00 (14/14)
Gap_init rate = 0.01 (3 / 221), avg. gap size = 1.33 (4 / 3)


861 16.05 12.89 0.46 scaffold93|size447978 116203 116396 (331316) rnd-1_family-382#Unknown 449 666 (0) m_b1731s001i15 198654

  scaffold93|si     116203 AAAGAATGAAGCATGATACTGCTGTCTA--TGTTGCTGCAGTCGGGCTTT 116250
                              i v  v    ? v ?          --  v  ?       iv    i
  rnd-1_family-        449 AAAAACTGTAGCANGCTNCTGCTGTCTANATGATGNTGCAGTCATGCTTC 498

  scaffold93|si     116251 AACAACACTAACACACTATGA-AACGTAATAATTACACTAAGAACTTGCC 116299
                                   i            - v i   -  iv        v       
  rnd-1_family-        499 AACAACACCAACACACTATGACACCATAA-AACAACACTAAGCACTTGCC 547

  scaffold93|si     116300 GTAACAGATGCC----------------------ATGAAATGAATTTACT 116327
                            v     v    ----------------------   v            
  rnd-1_family-        548 GAAACAGCTGCCCTGAAACCAACCTCCAATTGTAATGCAATGAATTTACT 597

  scaffold93|si     116328 ACATTCTCAAAATTTTCAACATACAACACAACCACACACACTTACACATC 116377
                                      ii v   v i i                 v  vi     
  rnd-1_family-        598 ACATTCTCAAAGCTGTCATCGTGCAACACAACCACACACAATTCTACATC 647

  scaffold93|si     116378 TACTTTTGCATCTACCAGT 116396
                               iii   i   v    
  rnd-1_family-        648 TACTCCCGCACCTAACAGT 666

Matrix = 20p41g.matrix
Kimura (with divCpGMod) = 17.24
Transitions / transversions = 0.94 (15/16)
Gap_init rate = 0.02 (4 / 193), avg. gap size = 6.50 (26 / 4)

3361 17.61 7.54 0.63 scaffold93|size447978 116309 117051 (330661) rnd-4_family-2636#Unknown 1270 2063 (2074) m_b1731s001i16 198654

  scaffold93|si     116309 GCCATGAAATGAATTTACTACATTCTCAAAATTTTCAACATACAACACAA 116358
                             v?  v                i     ? i ? i v i i   i    
  rnd-4_family-       1270 GCGNTGCAATGAATTTACTACATCCTCAANACTNTTATCGTGCAATACAA 1319

  scaffold93|si     116359 CCACACACACTTACACATCTACTTTTGCATCTACCAGTAACTCAGCATTA 116408
                                 i  v  vi   i     iv    i ? v                
  rnd-4_family-       1320 CCACACGCAATTCTACACCTACTCATGCACCNAACAGTAACTCAGCATTA 1369

  scaffold93|si     116409 CCAATGCTAAACTGCTGAAAGAACTACATCCACAGAAATCTCAACATATC 116458
                           i  i            v        i  i   vv        ?i      
  rnd-4_family-       1370 TCAGTGCTAAACTGCTCAAAGAACTGCACCCAATGAAATCTCNGCATATC 1419

  scaffold93|si     116459 TCTTAAAACCAAAAACAGTAATAAGGTGACATGACAGTTCACCTGTTACG 116508
                              v             i   i       v?  iv v v      vi i 
  rnd-4_family-       1420 TCTGAAAACCAAAAACAATAACAAGGTGAANTGGGATTACACCTGACATG 1469

  scaffold93|si     116509 TAAACTGGAAAAAACTCACGATCAAATCAGACTCACTTATGAATCATACT 116558
                             i   i       v    v ?v v                 v       
  rnd-4_family-       1470 TAGACTAGAAAAAAATCACTANAACATCAGACTCACTTATGACTCATACT 1519

  scaffold93|si     116559 TCAAGACACAAAAATTCAGCCATGACTCACCAATGCAAAACGGAGTGATG 116608
                                     i    v?        ?        i    i        ? 
  rnd-4_family-       1520 TCAAGACACAGAAATANAGCCATGANTCACCAATACAAAGCGGAGTGANG 1569

  scaffold93|si     116609 TCATAGTTTCCTCAAATCAATGTTGCCTTATCTATGA----AAT-GATGC 116653
                               i     vi        iv   i     ?     ---- ?i-     
  rnd-4_family-       1570 TCATGGTTTCACCAAATCAACTTTGTCTTATNTATGATGGCANCGGATGC 1619

  scaffold93|si     116654 TTTTTTCCTCAATGCTATCACA---TCACCACCACCTTAGCACACTTGAA 116700
                           -  i  v   v     v     ---i                    i   
  rnd-4_family-       1620 -TTCTTACTCCATGCTCTCACACCGCCACCACCACCTTAGCACACTCGAA 1668

  scaffold93|si     116701 TCCAACAC----AAGCAA----------GACTG----------------- 116719
                           vv      ----      ---------- i   -----------------
  rnd-4_family-       1669 AGCAACACATATAAGCAAATGNCAAAATGGCTGATTTAATCAAAAACAAA 1718

  scaffold93|si     116720 -----CTGCTGTGGCTCAAATCGTCTGCATGACGATCGCAGAACCATCTA 116764
                           -----v      i   ?     v          ? ii   v v      i
  rnd-4_family-       1719 CAAGAGTGCTGTAGCTNAAATCCTCTGCATGACNACTGCACATCCATCTG 1768

  scaffold93|si     116765 GTAAAAATTTATGTGTACAGCTGACATCCTCATGAAAACAGAATTCAGTT 116814
                           i       vv   ii v i v   i    v  ii                
  rnd-4_family-       1769 ATAAAAATGAATGCATCCGGGTGATATCCACACAAAAACAGAATTCAGTT 1818

  scaffold93|si     116815 CAGTATCAAATCAGACACACTCACATGTCAACTCGACAACCAGACAAATA 116864
                                     i          ?   ii     vi i              
  rnd-4_family-       1819 CAGTATCAAACCAGACACACTNACACATCAACATGGCAACCAGACAAATA 1868

  scaffold93|si     116865 GAGCACTACACCACCAAGACAAACAAGGCTGATGTCATAGCTTAACCAAA 116914
                                             i        v         i     v      
  rnd-4_family-       1869 GAGCACTACACCACCAAGGCAAACAAGTCTGATGTCACAGCTTCACCAAA 1918

  scaffold93|si     116915 TCCACTGCATCTTGTCCACAACA----CACAAAAAATTTACATCATGCTG 116960
                             ii         v  v     i----       v vi      viv   
  rnd-4_family-       1919 TCTGCTGCATCTTCTCAACAACGAAATCACAAAATAACTACATCCCCCTG 1968

  scaffold93|si     116961 TTGATGTCTATATGCTATTGCTTTCATGCTTATAAC-CACCTTT-----A 117004
                           i v ii  i     i i v  i v i v  vii   -    vvi----- 
  rnd-4_family-       1969 CTCACATCCATATGTTGTAGCCTACGTTCTAGCAACACACCGACAACAAA 2018

  scaffold93|si     117005 AAATCACACCCCAAAACA--ATATGAAAAACACACCAAACATGAATGCT 117051
                                i    vv      -- i   ---    i      -   iv    
  rnd-4_family-       2019 AAATCGCACCAAAAAACATCACATG---AACATACCAAA-ATGGCTGCT 2063

Matrix = 20p41g.matrix
Kimura (with divCpGMod) = 19.40
Transitions / transversions = 1.28 (73/57)
Gap_init rate = 0.02 (16 / 742), avg. gap size = 3.81 (61 / 16)

4573 9.87 6.34 0.92 scaffold93|size447978 116532 117257 (330455) rnd-1_family-670#Unknown 1 765 (0) m_b1731s001i18 198654

  scaffold93|si     116532 AAATCAGACTCACTTATGAATCATACTTCAAGACACAAAAATTCAGCCAT 116581
                                                                ?    v       
  rnd-1_family-          1 AAATCAGACTCACTTATGAATCATACTTCAAGACACANAAATACAGCCAT 50

  scaffold93|si     116582 GACTCACCAATGCAAAACGGAGTGATGTCATAGTTTCCTCAAATCAATGT 116631
                                           i                    vi        i  
  rnd-1_family-         51 GACTCACCAATGCAAAGCGGAGTGATGTCATAGTTTCACCAAATCAACGT 100

  scaffold93|si     116632 TGCCTTATCTATGA----AATGATGCTTTTTTCCTCAATGCTATCACATC 116677
                             i           ----  i       i  -    v    i      i 
  rnd-1_family-        101 TGTCTTATCTATGATGGCAACGATGCTTCTT-CCTCCATGCCATCACACC 149

  scaffold93|si     116678 ACCACCACCTTAGC-------------ACACT------------------ 116696
                                         -------------     ------------------
  rnd-1_family-        150 ACCACCACCTTAGCACACTCGAAAGCAACACTAAGCAAATGCAAATAGGC 199

  scaffold93|si     116697 TGA----ATCCAACACAAGCAAGACTGCTGCTGTGGCTCAAATCGTCTGC 116742
                              ----      vv  ??  ?            i   i     v     
  rnd-1_family-        200 TGATTTAATCCAAACCANNCANGACTGCTGCTGTAGCTTAAATCCTCTGC 249

  scaffold93|si     116743 ATGACGATCGCAGAACCATCTAGTAAAAATTTATGTGTACAGCTGACATC 116792
                               i? i    v ?      ii       v  ? ii i i         
  rnd-1_family-        250 ATGATNACCGCACANCCATCTGATAAAAATGTANGCATGCGGCTGACATC 299

  scaffold93|si     116793 CTCATGAAAACAGAATTCAGTTCAGTATCAAATCAGACACACTCACATGT 116842
                            v  ii                          i     ?    ??  ii 
  rnd-1_family-        300 CACACAAAAACAGAATTCAGTTCAGTATCAAACCAGACNCACTNNCACAT 349

  scaffold93|si     116843 CAACTCGACAACCAGACAAATAGAGCACTACACCACCAAGACAAACAAGG 116892
                                 ii                       -        i    --- i
  rnd-1_family-        350 CAACTCAGCAACCAGACAAATAGAGCACTAC-CCACCAAGGCAAA---GA 395

  scaffold93|si     116893 CTGATGTCATAGCTTAACCAAATCCACTGCATCTTGTCCACAACACA--- 116939
                                          v         i         ?           ---
  rnd-1_family-        396 CTGATGTCATAGCTTCACCAAATCCGCTGCATCTTNTCCACAACACAATC 445

  scaffold93|si     116940 -CAAAAAATTTACATCATGCTGTTGATGTCTATATGCTATTGCTTTCATG 116988
                           -       i -i     i    i   i   i       i    i      
  rnd-1_family-        446 ACAAAAAACT-GCATCACGCTGCTGACGTCCATATGCTGTTGCCTTCATG 494

  scaffold93|si     116989 CTTATA-ACCACCTTTAAAATCACACCCCAAAACAATATGAAAAACACAC 117037
                               ? -      v        i    v-      ?i i? ?i    ii 
  rnd-1_family-        495 CTTANACACCACCATTAAAATCGCACCA-AAAACANCACNANGAACATGC 543

  scaffold93|si     117038 CAAACATGAATGCTATCCTCCAATAGTGCTGCTAAGTGACAGCTGCATTC 117087
                                          i           i    v    v   i    i   
  rnd-1_family-        544 CAAACATGAATGCTACCCTCCAATAGTACTGCAAAGTTACAACTGCGTTC 593

  scaffold93|si     117088 TCAGTATTGCTATCATCCAACACCATCGAGATGTCTGCCATGGCTTCTAT 117137
                                 i   i            v       i               v  
  rnd-1_family-        594 TCAGTACTGCCATCATCCAACACAATCGAGACGTCTGCCATGGCTTCAAT 643

  scaffold93|si     117138 GGGTCATCACCATAACAACATATAATAATAACATCATCGTGTTGTTGACT 117187
                                            v          ?   i     i     i     
  rnd-1_family-        644 GGGTCATCACCATAACACCATATAATAANAACGTCATCATGTTGCTGACT 693

  scaffold93|si     117188 TA-CAGATGCTCTTGCAGTCATGCTAGCAAAATGTCCTTAAAACCCTTTT 117236
                             -        v              v           ?           
  rnd-1_family-        694 TAGCAGATGCTGTTGCAGTCATGCTACCAAAATGTCCTNAAAACCCTTTT 743

  scaffold93|si     117237 CC-AAAACAGCACTAAGAACAT 117257
                             -                   
  rnd-1_family-        744 CCAAAAACAGCACTAAGAACAT 765

Matrix = 20p41g.matrix
Kimura (with divCpGMod) = 9.49
Transitions / transversions = 2.74 (52/19)
Gap_init rate = 0.02 (16 / 725), avg. gap size = 3.31 (53 / 16)


3945 10.60 6.57 0.15 scaffold93|size447978 116313 116936 (330776) C rnd-1_family-701#Unknown (0) 664 1 m_b1731s001i17 198655

  scaffold93|si     116313 TGAAATGAATTTACTACATTCTCAAAATTTTCAACATACAACACAACCAC 116362
                             v                        i v   v i i            
C rnd-1_family-        664 TGCAATGAATTTACTACATTCTCAAAACTGTCATCGTGCAACACAACCAC 615

  scaffold93|si     116363 ACACACTTACACATCTACTTTTGCATCTACCAGTAACTCAGCATTACCAA 116412
                                v  vi         i?i   i   v                i   
C rnd-1_family-        614 ACACAATTCTACATCTACTCNCGCACCTAACAGTAACTCAGCATTATCAA 565

  scaffold93|si     116413 TGCTAAACTGCTGAAAGAACTACATCCACAGAAATCTCAACATATCTCTT 116462
                                       v           i    v        v          v
C rnd-1_family-        564 TGCTAAACTGCTCAAAGAACTACACCCACTGAAATCTCTACATATCTCTG 515

  scaffold93|si     116463 AAAACCAAAAACAGTAATAAGGTGACATGACAGTTCACCTGTTACGTAAA 116512
                                                    v   i  v v      vi i   i 
C rnd-1_family-        514 AAAACCAAAAACAGTAATAAGGTGAAATGGCATTACACCTGACATGTAGA 465

  scaffold93|si     116513 CTGGAAAAAACTCACGATCAAATCAGACTCACTTATGAATCATACTTCAA 116562
                             i   ?   v    v                                  
C rnd-1_family-        464 CTAGAANAAAATCACTATCAAATCAGACTCACTTATGAATCATACTTCAA 415

  scaffold93|si     116563 GACACAAAAATTCAGCCATGACTCACCAATGCAAAACGGAGTGATGTCAT 116612
                                 ?    v?                                     
C rnd-1_family-        414 GACACANAAATANAGCCATGACTCACCAATGCAAAACGGAGTGATGTCAT 365

  scaffold93|si     116613 AGTTTCCTCAAATCAATGTTGCCTTATCTATGA----AAT-GATGCTTTT 116657
                                 vi        iv   i           ----  i-     -  i
C rnd-1_family-        364 AGTTTCACCAAATCAACTTTGTCTTATCTATGATGGCAACGGATGC-TTC 316

  scaffold93|si     116658 TTCCTCAATGCTATCACATCACCACCACCTTAGCACACTTGAATCCAACA 116707
                                 v           i                    i   vv     
C rnd-1_family-        315 TTCCTCCATGCTATCACACCACCACCACCTTAGCACACTCGAAAGCAACA 266

  scaffold93|si     116708 C-AAGCAA----------GACTG-------------------------CT 116721
                            -      ---------- i   -------------------------  
C rnd-1_family-        265 CTAAGCAAATGCCAAAATGGCTGATTTAATCCAAANCANNCANGACTGCT 216

  scaffold93|si     116722 GCTGTGGCTCAAATCGTCTGCATGACGATCGCAGAACCATCTAGTAAAAA 116771
                                i   i     v            i    v ?      ii      
C rnd-1_family-        215 GCTGTAGCTTAAATCCTCTGCATGACGACCGCACANCCATCTGATAAAAA 166

  scaffold93|si     116772 TTTATGTGTACAGCTGACATCCTCATGAAAACAGAATTCAGTTCAGTATC 116821
                            v    ii i i          v  ii                       
C rnd-1_family-        165 TGTATGCATGCGGCTGACATCCACACAAAAACAGAATTCAGTTCAGTATC 116

  scaffold93|si     116822 AAATCAGACACACTCACATGTCAACTCGACAACCAGACAAATAGAGCACT 116871
                              i              ii        i                     
C rnd-1_family-        115 AAACCAGACACACTCACACATCAACTCGGCAACCAGACAAATAGAGCACT 66

  scaffold93|si     116872 ACACCACCAAGACAAACAAGGCTGATGTCATAGCTTAACCAAATCCACTG 116921
                                      i                        v         i   
C rnd-1_family-         65 ACACCACCAAGGCAAACAAGGCTGATGTCATAGCTTCACCAAATCCGCTG 16

  scaffold93|si     116922 CATCTTGTCCACAAC 116936
                                 ?        
C rnd-1_family-         15 CATCTTNTCCACAAC 1

Matrix = 20p41g.matrix
Kimura (with divCpGMod) = 10.57
Transitions / transversions = 1.44 (39/27)
Gap_init rate = 0.01 (6 / 623), avg. gap size = 7.00 (42 / 6)


861 16.05 12.89 0.46 scaffold93|size447978 116203 116396 (331316) rnd-1_family-382#Unknown 449 666 (0) m_b1731s001i15 198654

  scaffold93|si     116203 AAAGAATGAAGCATGATACTGCTGTCTA--TGTTGCTGCAGTCGGGCTTT 116250
                              i v  v    ? v ?          --  v  ?       iv    i
  rnd-1_family-        449 AAAAACTGTAGCANGCTNCTGCTGTCTANATGATGNTGCAGTCATGCTTC 498

  scaffold93|si     116251 AACAACACTAACACACTATGA-AACGTAATAATTACACTAAGAACTTGCC 116299
                                   i            - v i   -  iv        v       
  rnd-1_family-        499 AACAACACCAACACACTATGACACCATAA-AACAACACTAAGCACTTGCC 547

  scaffold93|si     116300 GTAACAGATGCC----------------------ATGAAATGAATTTACT 116327
                            v     v    ----------------------   v            
  rnd-1_family-        548 GAAACAGCTGCCCTGAAACCAACCTCCAATTGTAATGCAATGAATTTACT 597

  scaffold93|si     116328 ACATTCTCAAAATTTTCAACATACAACACAACCACACACACTTACACATC 116377
                                      ii v   v i i                 v  vi     
  rnd-1_family-        598 ACATTCTCAAAGCTGTCATCGTGCAACACAACCACACACAATTCTACATC 647

  scaffold93|si     116378 TACTTTTGCATCTACCAGT 116396
                               iii   i   v    
  rnd-1_family-        648 TACTCCCGCACCTAACAGT 666

Matrix = 20p41g.matrix
Kimura (with divCpGMod) = 17.24
Transitions / transversions = 0.94 (15/16)
Gap_init rate = 0.02 (4 / 193), avg. gap size = 6.50 (26 / 4)

3361 17.61 7.54 0.63 scaffold93|size447978 116309 117051 (330661) rnd-4_family-2636#Unknown 1270 2063 (2074) m_b1731s001i16 198654

  scaffold93|si     116309 GCCATGAAATGAATTTACTACATTCTCAAAATTTTCAACATACAACACAA 116358
                             v?  v                i     ? i ? i v i i   i    
  rnd-4_family-       1270 GCGNTGCAATGAATTTACTACATCCTCAANACTNTTATCGTGCAATACAA 1319

  scaffold93|si     116359 CCACACACACTTACACATCTACTTTTGCATCTACCAGTAACTCAGCATTA 116408
                                 i  v  vi   i     iv    i ? v                
  rnd-4_family-       1320 CCACACGCAATTCTACACCTACTCATGCACCNAACAGTAACTCAGCATTA 1369

  scaffold93|si     116409 CCAATGCTAAACTGCTGAAAGAACTACATCCACAGAAATCTCAACATATC 116458
                           i  i            v        i  i   vv        ?i      
  rnd-4_family-       1370 TCAGTGCTAAACTGCTCAAAGAACTGCACCCAATGAAATCTCNGCATATC 1419

  scaffold93|si     116459 TCTTAAAACCAAAAACAGTAATAAGGTGACATGACAGTTCACCTGTTACG 116508
                              v             i   i       v?  iv v v      vi i 
  rnd-4_family-       1420 TCTGAAAACCAAAAACAATAACAAGGTGAANTGGGATTACACCTGACATG 1469

  scaffold93|si     116509 TAAACTGGAAAAAACTCACGATCAAATCAGACTCACTTATGAATCATACT 116558
                             i   i       v    v ?v v                 v       
  rnd-4_family-       1470 TAGACTAGAAAAAAATCACTANAACATCAGACTCACTTATGACTCATACT 1519

  scaffold93|si     116559 TCAAGACACAAAAATTCAGCCATGACTCACCAATGCAAAACGGAGTGATG 116608
                                     i    v?        ?        i    i        ? 
  rnd-4_family-       1520 TCAAGACACAGAAATANAGCCATGANTCACCAATACAAAGCGGAGTGANG 1569

  scaffold93|si     116609 TCATAGTTTCCTCAAATCAATGTTGCCTTATCTATGA----AAT-GATGC 116653
                               i     vi        iv   i     ?     ---- ?i-     
  rnd-4_family-       1570 TCATGGTTTCACCAAATCAACTTTGTCTTATNTATGATGGCANCGGATGC 1619

  scaffold93|si     116654 TTTTTTCCTCAATGCTATCACA---TCACCACCACCTTAGCACACTTGAA 116700
                           -  i  v   v     v     ---i                    i   
  rnd-4_family-       1620 -TTCTTACTCCATGCTCTCACACCGCCACCACCACCTTAGCACACTCGAA 1668

  scaffold93|si     116701 TCCAACAC----AAGCAA----------GACTG----------------- 116719
                           vv      ----      ---------- i   -----------------
  rnd-4_family-       1669 AGCAACACATATAAGCAAATGNCAAAATGGCTGATTTAATCAAAAACAAA 1718

  scaffold93|si     116720 -----CTGCTGTGGCTCAAATCGTCTGCATGACGATCGCAGAACCATCTA 116764
                           -----v      i   ?     v          ? ii   v v      i
  rnd-4_family-       1719 CAAGAGTGCTGTAGCTNAAATCCTCTGCATGACNACTGCACATCCATCTG 1768

  scaffold93|si     116765 GTAAAAATTTATGTGTACAGCTGACATCCTCATGAAAACAGAATTCAGTT 116814
                           i       vv   ii v i v   i    v  ii                
  rnd-4_family-       1769 ATAAAAATGAATGCATCCGGGTGATATCCACACAAAAACAGAATTCAGTT 1818

  scaffold93|si     116815 CAGTATCAAATCAGACACACTCACATGTCAACTCGACAACCAGACAAATA 116864
                                     i          ?   ii     vi i              
  rnd-4_family-       1819 CAGTATCAAACCAGACACACTNACACATCAACATGGCAACCAGACAAATA 1868

  scaffold93|si     116865 GAGCACTACACCACCAAGACAAACAAGGCTGATGTCATAGCTTAACCAAA 116914
                                             i        v         i     v      
  rnd-4_family-       1869 GAGCACTACACCACCAAGGCAAACAAGTCTGATGTCACAGCTTCACCAAA 1918

  scaffold93|si     116915 TCCACTGCATCTTGTCCACAACA----CACAAAAAATTTACATCATGCTG 116960
                             ii         v  v     i----       v vi      viv   
  rnd-4_family-       1919 TCTGCTGCATCTTCTCAACAACGAAATCACAAAATAACTACATCCCCCTG 1968

  scaffold93|si     116961 TTGATGTCTATATGCTATTGCTTTCATGCTTATAAC-CACCTTT-----A 117004
                           i v ii  i     i i v  i v i v  vii   -    vvi----- 
  rnd-4_family-       1969 CTCACATCCATATGTTGTAGCCTACGTTCTAGCAACACACCGACAACAAA 2018

  scaffold93|si     117005 AAATCACACCCCAAAACA--ATATGAAAAACACACCAAACATGAATGCT 117051
                                i    vv      -- i   ---    i      -   iv    
  rnd-4_family-       2019 AAATCGCACCAAAAAACATCACATG---AACATACCAAA-ATGGCTGCT 2063

Matrix = 20p41g.matrix
Kimura (with divCpGMod) = 19.40
Transitions / transversions = 1.28 (73/57)
Gap_init rate = 0.02 (16 / 742), avg. gap size = 3.81 (61 / 16)

4573 9.87 6.34 0.92 scaffold93|size447978 116532 117257 (330455) rnd-1_family-670#Unknown 1 765 (0) m_b1731s001i18 198654

  scaffold93|si     116532 AAATCAGACTCACTTATGAATCATACTTCAAGACACAAAAATTCAGCCAT 116581
                                                                ?    v       
  rnd-1_family-          1 AAATCAGACTCACTTATGAATCATACTTCAAGACACANAAATACAGCCAT 50

  scaffold93|si     116582 GACTCACCAATGCAAAACGGAGTGATGTCATAGTTTCCTCAAATCAATGT 116631
                                           i                    vi        i  
  rnd-1_family-         51 GACTCACCAATGCAAAGCGGAGTGATGTCATAGTTTCACCAAATCAACGT 100

  scaffold93|si     116632 TGCCTTATCTATGA----AATGATGCTTTTTTCCTCAATGCTATCACATC 116677
                             i           ----  i       i  -    v    i      i 
  rnd-1_family-        101 TGTCTTATCTATGATGGCAACGATGCTTCTT-CCTCCATGCCATCACACC 149

  scaffold93|si     116678 ACCACCACCTTAGC-------------ACACT------------------ 116696
                                         -------------     ------------------
  rnd-1_family-        150 ACCACCACCTTAGCACACTCGAAAGCAACACTAAGCAAATGCAAATAGGC 199

  scaffold93|si     116697 TGA----ATCCAACACAAGCAAGACTGCTGCTGTGGCTCAAATCGTCTGC 116742
                              ----      vv  ??  ?            i   i     v     
  rnd-1_family-        200 TGATTTAATCCAAACCANNCANGACTGCTGCTGTAGCTTAAATCCTCTGC 249

  scaffold93|si     116743 ATGACGATCGCAGAACCATCTAGTAAAAATTTATGTGTACAGCTGACATC 116792
                               i? i    v ?      ii       v  ? ii i i         
  rnd-1_family-        250 ATGATNACCGCACANCCATCTGATAAAAATGTANGCATGCGGCTGACATC 299

  scaffold93|si     116793 CTCATGAAAACAGAATTCAGTTCAGTATCAAATCAGACACACTCACATGT 116842
                            v  ii                          i     ?    ??  ii 
  rnd-1_family-        300 CACACAAAAACAGAATTCAGTTCAGTATCAAACCAGACNCACTNNCACAT 349

  scaffold93|si     116843 CAACTCGACAACCAGACAAATAGAGCACTACACCACCAAGACAAACAAGG 116892
                                 ii                       -        i    --- i
  rnd-1_family-        350 CAACTCAGCAACCAGACAAATAGAGCACTAC-CCACCAAGGCAAA---GA 395

  scaffold93|si     116893 CTGATGTCATAGCTTAACCAAATCCACTGCATCTTGTCCACAACACA--- 116939
                                          v         i         ?           ---
  rnd-1_family-        396 CTGATGTCATAGCTTCACCAAATCCGCTGCATCTTNTCCACAACACAATC 445

  scaffold93|si     116940 -CAAAAAATTTACATCATGCTGTTGATGTCTATATGCTATTGCTTTCATG 116988
                           -       i -i     i    i   i   i       i    i      
  rnd-1_family-        446 ACAAAAAACT-GCATCACGCTGCTGACGTCCATATGCTGTTGCCTTCATG 494

  scaffold93|si     116989 CTTATA-ACCACCTTTAAAATCACACCCCAAAACAATATGAAAAACACAC 117037
                               ? -      v        i    v-      ?i i? ?i    ii 
  rnd-1_family-        495 CTTANACACCACCATTAAAATCGCACCA-AAAACANCACNANGAACATGC 543

  scaffold93|si     117038 CAAACATGAATGCTATCCTCCAATAGTGCTGCTAAGTGACAGCTGCATTC 117087
                                          i           i    v    v   i    i   
  rnd-1_family-        544 CAAACATGAATGCTACCCTCCAATAGTACTGCAAAGTTACAACTGCGTTC 593

  scaffold93|si     117088 TCAGTATTGCTATCATCCAACACCATCGAGATGTCTGCCATGGCTTCTAT 117137
                                 i   i            v       i               v  
  rnd-1_family-        594 TCAGTACTGCCATCATCCAACACAATCGAGACGTCTGCCATGGCTTCAAT 643

  scaffold93|si     117138 GGGTCATCACCATAACAACATATAATAATAACATCATCGTGTTGTTGACT 117187
                                            v          ?   i     i     i     
  rnd-1_family-        644 GGGTCATCACCATAACACCATATAATAANAACGTCATCATGTTGCTGACT 693

  scaffold93|si     117188 TA-CAGATGCTCTTGCAGTCATGCTAGCAAAATGTCCTTAAAACCCTTTT 117236
                             -        v              v           ?           
  rnd-1_family-        694 TAGCAGATGCTGTTGCAGTCATGCTACCAAAATGTCCTNAAAACCCTTTT 743

  scaffold93|si     117237 CC-AAAACAGCACTAAGAACAT 117257
                             -                   
  rnd-1_family-        744 CCAAAAACAGCACTAAGAACAT 765

Matrix = 20p41g.matrix
Kimura (with divCpGMod) = 9.49
Transitions / transversions = 2.74 (52/19)
Gap_init rate = 0.02 (16 / 725), avg. gap size = 3.31 (53 / 16)


2419 10.24 0.60 0.00 scaffold93|size447978 117296 117627 (330085) C genome_1_1202#DNA (0) 334 1 m_b1731s001i19 198656

  scaffold93|si     117296 CTTAGTTGGAAATGTCTTTGACATTTTGGCAACCTGTTGCTCCAACACAT 117345
                                           v i              v   i ii  i      
C genome_1_1202        334 CTTAGTTGGAAATGTCGTCGACATTTTGGCAACGTGTCGTCCCGACACAT 285

  scaffold93|si     117346 GCCGTAGTCGTATTTTTGGCGACATCTTCAATGTCGCCGACACCGTGACT 117395
                                             i                               
C genome_1_1202        284 GCCGTAGTCGTATTTTTGACGACATCTTCAATGTCGCCGACACCGTGACT 235

  scaffold93|si     117396 GGGAGTCAATCTTGGTCATGTGTCGGAAAAAA--CACGACACAACTTGCA 117443
                                                     v     --        i    iii
C genome_1_1202        234 GGGAGTCAATCTTGGTCATGTGTCGGCAAAAAACCACGACACGACTTATG 185

  scaffold93|si     117444 CAAAGCTAGTGCAAAGCTAGCGTGTCGGGACAATATGTCGTCATCAAGAC 117493
                                       i                 v               v   
C genome_1_1202        184 CAAAGCTAGTGCGAAGCTAGCGTGTCGGGAAAATATGTCGTCATCATGAC 135

  scaffold93|si     117494 TCGTGCGACTAGTGATGTCGCCGACACATCATCAGACACACACGTGAGAT 117543
                                v    v                            i v     v  
C genome_1_1202        134 TCGTGAGACTTGTGATGTCGCCGACACATCATCAGACACGCTCGTGACAT 85

  scaffold93|si     117544 GTCGCAAAATTGAGATGGTGACCAGACATGTCTCAAAAAATTTGGGCTCG 117593
                                i v  i           v                 v v       
C genome_1_1202         84 GTCGCGACATCGAGATGGTGACAAGACATGTCTCAAAAAAATGGGGCTCG 35

  scaffold93|si     117594 CCTACACAACACGACGTCTACATAATCAACTAAG 117627
                             v    i        i v    vvi        
C genome_1_1202         34 CCGACACGACACGACGCCGACATTTCCAACTAAG 1

Matrix = 20p41g.matrix
Kimura (with divCpGMod) = 8.24
Transitions / transversions = 1.00 (17/17)
Gap_init rate = 0.00 (1 / 331), avg. gap size = 2.00 (2 / 1)


704 20.67 2.72 7.94 scaffold93|size447978 117703 118033 (329679) rnd-1_family-670#Unknown 306 620 (145) m_b1731s001i20 198657

  scaffold93|si     117703 AACACAAAATGCTCA-CTCAGTATCAAACTAGACAAACAAACACATCA-- 117749
                             v   i   --   -i            i    ?v  v??       --
  rnd-1_family-        306 AAAACAGAAT--TCAGTTCAGTATCAAACCAGACNCACTNNCACATCAAC 353

  scaffold93|si     117750 -TATCCACCAAACCTAAAGAGAGCACTGAACCACCAACCCAAAACAAGAC 117798
                           -i v v    i  --   v        - v       vv    ----   
  rnd-1_family-        354 TCAGCAACCAGAC--AAATAGAGCACT-ACCCACCAAGGCAAA----GAC 396

  scaffold93|si     117799 --ATATACACTAATTTCACAAAATCAACTGTATCTTCTCCACACCACAAT 117846
                           --  i -  -  ii     v     vi   i     ?      v      
  rnd-1_family-        397 TGATGT-CA-TAGCTTCACCAAATCCGCTGCATCTTNTCCACAACACAAT 444

  scaffold93|si     117847 CACATAAAACTGTATTATTGTGCCAACAACCACATGCTGTTGCCTTCATG 117896
                               v       i  i ivv   ii  iv   i                 
  rnd-1_family-        445 CACAAAAAACTGCATCACGCTGCTGACGTCCATATGCTGTTGCCTTCATG 494

  scaffold93|si     117897 CT---ACCCCAATTCCATTAAAATCCTCTCCAAACAAAGAGCACTACAAA 117943
                             ---  v   ---           v- v    --   v ?   ? ?i  
  rnd-1_family-        495 CTTANACACCA---CCATTAAAATCG-CACCAA--AAACANCACNANGAA 538

  scaffold93|si     117944 CATGCCAAAATGGCTGTATGACTAATAACTCTCCATCAGTAATGAAACGA 117993
                                    -------i    v iv -  i     vi    v  v  v v
  rnd-1_family-        539 CATGCCAAA-------CATGAATGCT-ACCCTCCAATAGTACTGCAAAGT 580

  scaffold93|si     117994 GACAATTGCCTTGTCTAAACTTCCAATAAACAATACAACC 118033
                           v    i   v  v  viv   v   vi vv   i    i 
  rnd-1_family-        581 TACAACTGCGTTCTCAGTACTGCCATCATCCAACACAATC 620

Matrix = 20p41g.matrix
Kimura (with divCpGMod) = 23.52
Transitions / transversions = 0.75 (27/36)
Gap_init rate = 0.09 (30 / 330), avg. gap size = 1.13 (34 / 30)


1174 24.24 6.68 2.43 scaffold93|size447978 118029 118582 (329130) rnd-1_family-665#Unknown 351 927 (92) m_b1731s001i21 198658

  scaffold93|si     118029 CAACCA-CAAACAATGATACTTCCACCATAAGTGTTTACC--CATCACAC 118075
                                 -v      ii v i     ii  i-----     --    vv v
  rnd-1_family-        351 CAACCAAGAAACAACAAAATTTCCATTATG-----TTACCACCATCCAAA 395

  scaffold93|si     118076 CA--CAATGATACCACCATCCGAAAAGA-CAA----AAA--ATTGACGAT 118116
                             --   i ?i  v v  v  v    i -   ----   -- i   iv  
  rnd-1_family-        396 CAAGCAACGNCACAAACAACCCAAAAAATCAACCATAAACCACTGATCAT 445

  scaffold93|si     118117 GCTGCAATTACGGAAGCAACAATCTAACCACAAAATCATTACACACACAA 118166
                             v  vv v  iiv i   v    i   ?      ?  i        v  
  rnd-1_family-        446 GCAGCCCTGACAATAACAAGAATCCAACNACAAAANCACTACACACAAAA 495

  scaffold93|si     118167 AACT-AAATCAGTTG--ATAAATCTACTGTTATTTAAATCCACACAGTCA 118213
                             ? -          --   v-  i    i  i iv    ii    i   
  rnd-1_family-        496 AANTCAAATCAGTTGCAATAT-TCCACTGCTACTCCAATCTGCACAATCA 544

  scaffold93|si     118214 ACACATTCAAAATCAATTGAGTAACCACAAAGCAATATCTCTAATGCCAA 118263
                              i  i  ?  vv  ?v  vi    v v        v v   v v    
  rnd-1_family-        545 ACATATCCANAAGAAANGGATCAACCCCCAAGCAATAACACTACTCCCAA 594

  scaffold93|si     118264 AACATATATACTGATTTATCAAAATCAAATTTCATCCCCATCCACTGAAG 118313
                              i i i          vi  v?v    i v i  v  i     i v i
  rnd-1_family-        595 AACGTGTGTACTGATTTAATAATNACAAACTGCGTCACCGTCCACCGCAA 644

  scaffold93|si     118314 TGTACTTCCTTCTAAATGAGTGCATCAATGAGCTGGACTTCTCGGTCACC 118363
                            iv i  i viii   vi v i               vvv   v i    
  rnd-1_family-        645 TAAATTTTCGCTCAAAGAACTACATCAATGAGCTGGAAAGCTCTGCCACC 694

  scaffold93|si     118364 ATTATAACAGAAGACAATGCATAATAAATCGAA----ACAAAAACAAAAA 118409
                                ---v   i--          v  i iiv----          v  
  rnd-1_family-        695 ATTAT---TGAAA--AATGCATAATCAACCAGCCTTTACAAAAACAACAA 739

  scaffold93|si     118410 ACTAACATTGCATAC--CTCA-------AAGACACAACC--------AAC 118442
                            ?   i i       --    -------  v   i i  --------   
  rnd-1_family-        740 ANTAATACTGCATACCACTCAATCATGCAACACATAGCCCAATGACAAAC 789

  scaffold93|si     118443 ATTCCAAACTACACAATCAAAGATACCAA-ACCTCAAAAGGTTCAATTGA 118491
                            vi                    i     -   ?     -  v   v   
  rnd-1_family-        790 AACCCAAACTACACAATCAAAGACACCAATACCNCAAAA-GTACAAATGA 838

  scaffold93|si     118492 AACACAAGGGCACCCGACAATAGCGACACCATATGAACAAAAAACTTCAT 118541
                              v  i   v?iiv     i --i v    v i        v   v i 
  rnd-1_family-        839 AACTCAGGGGANTTGGACAACA--AAGACCAAACGAACAAAACACTGCGT 886

  scaffold93|si     118542 CATACTAAACACCCCCAGCGTACACAACTCTACACAATAAA 118582
                             iv iv    i     ivv           ii  ?iv   
  rnd-1_family-        887 CACCCCCAACATCCCCAAGTTACACAACTCTGTACNGGAAA 927

Matrix = 20p41g.matrix
Kimura (with divCpGMod) = 28.52
Transitions / transversions = 1.08 (68/63)
Gap_init rate = 0.05 (27 / 553), avg. gap size = 1.89 (51 / 27)

688 22.04 15.88 3.60 scaffold93|size447978 118243 118689 (329023) rnd-4_family-2636#Unknown 23 522 (3615) m_b1731s001i23 198658

  scaffold93|si     118243 AAGCAATATCTCTAATGCCAAAACATATATACTGATTTATCAAAAT--CA 118290
                                   v v   v v      ii i i         --i v   --  
  rnd-4_family-         23 AAGCAATAACACTACTCCCAAAATGTGTGTACTGATTT--TATAATTCCA 70

  scaffold93|si     118291 AATTTCATCCCCATCCACTGAAGTGTACTTCCTTCTAAATGAGTGCATCA 118340
                             i v i  v ii     i i i iv i ii viii   vi v i     
  rnd-4_family-         71 AACTGCGTCACTGTCCACCGGAATAAATTCTCACTCAAAGAACTACATCA 120

  scaffold93|si     118341 ATGAGCTGG--ACTTCTCGGTCACCATTATAACAGAAGACAATGCATAAT 118388
                                    -- v    -- v       v ---v   i--       i  
  rnd-4_family-        121 ATGAGCTGGAAAGTTCT--GACACCATTTT---TGAAA--AATGCATGAT 163

  scaffold93|si     118389 AAATCGAA----ACAAAAACAAAAAACTAACATTGCATAC--CTCAA--A 118430
                           v  i iiv----          v   i   i i       --     -- 
  rnd-4_family-        164 CAACCAGCCTTTACAAAAACAACAAATTAATACTGCATACCACTCAATCA 213

  scaffold93|si     118431 -----GACACA--------ACCAACATTCCAAACTACACAATCAAAGATA 118467
                           -----v     --------  v    vi                    i 
  rnd-4_family-        214 TGTATCACACATCCCAATGACAAACAACCCAAACTACACAATCAAAGACA 263

  scaffold93|si     118468 CCAA-ACCTCAAAAGGTTCAATTGAAA--CACAAGGGCACCCGACAATAG 118514
                               -  vv     -  v   ?i    -- v      v  ??     i i
  rnd-4_family-        264 CCAATACAACAAAA-GTACAANCGAAACTCTCAAGGGGACNNGACAACAA 312

  scaffold93|si     118515 CGACACCATATGAACAAAAAACTTCATCATACTAAACACCCCC------- 118557
                           v      iv i        v   iii   i- iv    i    -------
  rnd-4_family-        313 AGACACCGAACGAACAAAACACTCTGTCAC-CCCAACATCCCCATCCCCA 361

  scaffold93|si     118558 -AGCGTACACAACTCT--------------ACA-----CAAT----AAAT 118583
                           -   -  ?        --------------   -----    ----   i
  rnd-4_family-        362 AAGC-TANACAACTCTGTACTGAAAAGTAGACAAAAGTCAATAGAGAAAC 410

  scaffold93|si     118584 TCTTA-----------CAAAGTCATCATCACTGATATCAAAACCAATTTA 118622
                           i iv -----------    i  vv       v     -      v v  
  rnd-4_family-        411 CCCGAATGAAAACACTCAAAATCCACATCACTTATATC-AAACCACTATA 459

  scaffold93|si     118623 TTTCACTAAGCTACAAGTAATGTTTAAC-AATTGGGAACAAACTGAAATT 118671
                           i  i    v       -- iiv v    -  ? i v?    i-     - 
  rnd-4_family-        460 CTTTACTACGCTACAA--AGCTTATAACAAANTAGTNACAAG-TGAAA-T 505

  scaffold93|si     118672 ACTCCCAATTTTGGGTAT 118689
                              -   i  v  i    
  rnd-4_family-        506 ACT-CCAGTTATGAGTAT 522

Matrix = 20p41g.matrix
Kimura (with divCpGMod) = 25.17
Transitions / transversions = 1.32 (54/41)
Gap_init rate = 0.08 (34 / 446), avg. gap size = 2.62 (89 / 34)


1736 18.68 3.16 0.00 scaffold93|size447978 118044 118423 (329289) C rnd-1_family-1162#Unknown (3) 399 8 m_b1731s001i22 198659

  scaffold93|si     118044 ATACTTCCACCATAAGTGTTTACCCATCACACCACAATG-----ATACCA 118088
                                       v                          ----- i  i 
C rnd-1_family-        399 ATACTTCCACCAGAAGTGTTTACCCATCACACCACAATGCTACAACACTA 350

  scaffold93|si     118089 CCATCCGAAAAGACAAAAAATTGACGATGCTGCAATTACGGAAGCAACAA 118138
                              i  i  i i        i   iv    v  v  vi iv  i      
C rnd-1_family-        349 CCACCCAAAGAAACAAAAAACTGATCATGCAGCCATAGCACAAACAACAA 300

  scaffold93|si     118139 TCTAACCACAAAATCATTACACACACAAAA-CTAAATCAGTTGATAAATC 118187
                                           i        v    -             vv    
C rnd-1_family-        299 TCTAACCACAAAATCACTACACACAAAAAAACTAAATCAGTTGAATAATC 250

  scaffold93|si     118188 TACTGTTATTTAAATCCACACAGTCAACACATTCAAAATCAATTGAGTAA 118237
                           i    i  i iv    ii    i      i  i i   vv  ?v  vi  
C rnd-1_family-        249 CACTGCTACTCCAATCTGCACAATCAACATATCCGAAAGAAANGGATCAA 200

  scaffold93|si     118238 CCACAAAGCAATATCTCTAATGCCAAAACATATATACTGATTTATCAAA- 118286
                             v v        v ?   v v       i i i           i   -
C rnd-1_family-        199 CCCCCAAGCAATAACNCTACTCCCAAAACGTGTGTACTGATTTATTAAAN 150

  scaffold93|si     118287 ATCAAATTTCATCCCCATCCACTGAAGTGTACTTCC-TTCTAAATGAGTG 118335
                            i    i v i  ?  i     i ? ?  v i  i -i      ?    i
C rnd-1_family-        149 ACCAAACTGCGTCNCCGTCCACCGNANTGAATTTTCACTCTAAANGAGTA 100

  scaffold93|si     118336 CATCAATGAGCTGGACTTCTCGGTCACCATTATAACAGAAGACAATGCAT 118385
                                          v?v   v ?       ? i                
C rnd-1_family-         99 CATCAATGAGCTGGAANGCTCTGNCACCATTNTGACAGAAGACAATGCAT 50

  scaffold93|si     118386 AATAAATCGAA----ACAAAAACAAAAAACTAACATTGCATA 118423
                              v  i iiv----      i   v   v   i i      
C rnd-1_family-         49 AATCAACCAGCCTTTACAAAAGCAACAAAGTAATACTGCATA 8

Matrix = 20p41g.matrix
Kimura (with divCpGMod) = 20.73
Transitions / transversions = 1.54 (43/28)
Gap_init rate = 0.01 (5 / 379), avg. gap size = 2.40 (12 / 5)


1174 24.24 6.68 2.43 scaffold93|size447978 118029 118582 (329130) rnd-1_family-665#Unknown 351 927 (92) m_b1731s001i21 198658

  scaffold93|si     118029 CAACCA-CAAACAATGATACTTCCACCATAAGTGTTTACC--CATCACAC 118075
                                 -v      ii v i     ii  i-----     --    vv v
  rnd-1_family-        351 CAACCAAGAAACAACAAAATTTCCATTATG-----TTACCACCATCCAAA 395

  scaffold93|si     118076 CA--CAATGATACCACCATCCGAAAAGA-CAA----AAA--ATTGACGAT 118116
                             --   i ?i  v v  v  v    i -   ----   -- i   iv  
  rnd-1_family-        396 CAAGCAACGNCACAAACAACCCAAAAAATCAACCATAAACCACTGATCAT 445

  scaffold93|si     118117 GCTGCAATTACGGAAGCAACAATCTAACCACAAAATCATTACACACACAA 118166
                             v  vv v  iiv i   v    i   ?      ?  i        v  
  rnd-1_family-        446 GCAGCCCTGACAATAACAAGAATCCAACNACAAAANCACTACACACAAAA 495

  scaffold93|si     118167 AACT-AAATCAGTTG--ATAAATCTACTGTTATTTAAATCCACACAGTCA 118213
                             ? -          --   v-  i    i  i iv    ii    i   
  rnd-1_family-        496 AANTCAAATCAGTTGCAATAT-TCCACTGCTACTCCAATCTGCACAATCA 544

  scaffold93|si     118214 ACACATTCAAAATCAATTGAGTAACCACAAAGCAATATCTCTAATGCCAA 118263
                              i  i  ?  vv  ?v  vi    v v        v v   v v    
  rnd-1_family-        545 ACATATCCANAAGAAANGGATCAACCCCCAAGCAATAACACTACTCCCAA 594

  scaffold93|si     118264 AACATATATACTGATTTATCAAAATCAAATTTCATCCCCATCCACTGAAG 118313
                              i i i          vi  v?v    i v i  v  i     i v i
  rnd-1_family-        595 AACGTGTGTACTGATTTAATAATNACAAACTGCGTCACCGTCCACCGCAA 644

  scaffold93|si     118314 TGTACTTCCTTCTAAATGAGTGCATCAATGAGCTGGACTTCTCGGTCACC 118363
                            iv i  i viii   vi v i               vvv   v i    
  rnd-1_family-        645 TAAATTTTCGCTCAAAGAACTACATCAATGAGCTGGAAAGCTCTGCCACC 694

  scaffold93|si     118364 ATTATAACAGAAGACAATGCATAATAAATCGAA----ACAAAAACAAAAA 118409
                                ---v   i--          v  i iiv----          v  
  rnd-1_family-        695 ATTAT---TGAAA--AATGCATAATCAACCAGCCTTTACAAAAACAACAA 739

  scaffold93|si     118410 ACTAACATTGCATAC--CTCA-------AAGACACAACC--------AAC 118442
                            ?   i i       --    -------  v   i i  --------   
  rnd-1_family-        740 ANTAATACTGCATACCACTCAATCATGCAACACATAGCCCAATGACAAAC 789

  scaffold93|si     118443 ATTCCAAACTACACAATCAAAGATACCAA-ACCTCAAAAGGTTCAATTGA 118491
                            vi                    i     -   ?     -  v   v   
  rnd-1_family-        790 AACCCAAACTACACAATCAAAGACACCAATACCNCAAAA-GTACAAATGA 838

  scaffold93|si     118492 AACACAAGGGCACCCGACAATAGCGACACCATATGAACAAAAAACTTCAT 118541
                              v  i   v?iiv     i --i v    v i        v   v i 
  rnd-1_family-        839 AACTCAGGGGANTTGGACAACA--AAGACCAAACGAACAAAACACTGCGT 886

  scaffold93|si     118542 CATACTAAACACCCCCAGCGTACACAACTCTACACAATAAA 118582
                             iv iv    i     ivv           ii  ?iv   
  rnd-1_family-        887 CACCCCCAACATCCCCAAGTTACACAACTCTGTACNGGAAA 927

Matrix = 20p41g.matrix
Kimura (with divCpGMod) = 28.52
Transitions / transversions = 1.08 (68/63)
Gap_init rate = 0.05 (27 / 553), avg. gap size = 1.89 (51 / 27)

688 22.04 15.88 3.60 scaffold93|size447978 118243 118689 (329023) rnd-4_family-2636#Unknown 23 522 (3615) m_b1731s001i23 198658

  scaffold93|si     118243 AAGCAATATCTCTAATGCCAAAACATATATACTGATTTATCAAAAT--CA 118290
                                   v v   v v      ii i i         --i v   --  
  rnd-4_family-         23 AAGCAATAACACTACTCCCAAAATGTGTGTACTGATTT--TATAATTCCA 70

  scaffold93|si     118291 AATTTCATCCCCATCCACTGAAGTGTACTTCCTTCTAAATGAGTGCATCA 118340
                             i v i  v ii     i i i iv i ii viii   vi v i     
  rnd-4_family-         71 AACTGCGTCACTGTCCACCGGAATAAATTCTCACTCAAAGAACTACATCA 120

  scaffold93|si     118341 ATGAGCTGG--ACTTCTCGGTCACCATTATAACAGAAGACAATGCATAAT 118388
                                    -- v    -- v       v ---v   i--       i  
  rnd-4_family-        121 ATGAGCTGGAAAGTTCT--GACACCATTTT---TGAAA--AATGCATGAT 163

  scaffold93|si     118389 AAATCGAA----ACAAAAACAAAAAACTAACATTGCATAC--CTCAA--A 118430
                           v  i iiv----          v   i   i i       --     -- 
  rnd-4_family-        164 CAACCAGCCTTTACAAAAACAACAAATTAATACTGCATACCACTCAATCA 213

  scaffold93|si     118431 -----GACACA--------ACCAACATTCCAAACTACACAATCAAAGATA 118467
                           -----v     --------  v    vi                    i 
  rnd-4_family-        214 TGTATCACACATCCCAATGACAAACAACCCAAACTACACAATCAAAGACA 263

  scaffold93|si     118468 CCAA-ACCTCAAAAGGTTCAATTGAAA--CACAAGGGCACCCGACAATAG 118514
                               -  vv     -  v   ?i    -- v      v  ??     i i
  rnd-4_family-        264 CCAATACAACAAAA-GTACAANCGAAACTCTCAAGGGGACNNGACAACAA 312

  scaffold93|si     118515 CGACACCATATGAACAAAAAACTTCATCATACTAAACACCCCC------- 118557
                           v      iv i        v   iii   i- iv    i    -------
  rnd-4_family-        313 AGACACCGAACGAACAAAACACTCTGTCAC-CCCAACATCCCCATCCCCA 361

  scaffold93|si     118558 -AGCGTACACAACTCT--------------ACA-----CAAT----AAAT 118583
                           -   -  ?        --------------   -----    ----   i
  rnd-4_family-        362 AAGC-TANACAACTCTGTACTGAAAAGTAGACAAAAGTCAATAGAGAAAC 410

  scaffold93|si     118584 TCTTA-----------CAAAGTCATCATCACTGATATCAAAACCAATTTA 118622
                           i iv -----------    i  vv       v     -      v v  
  rnd-4_family-        411 CCCGAATGAAAACACTCAAAATCCACATCACTTATATC-AAACCACTATA 459

  scaffold93|si     118623 TTTCACTAAGCTACAAGTAATGTTTAAC-AATTGGGAACAAACTGAAATT 118671
                           i  i    v       -- iiv v    -  ? i v?    i-     - 
  rnd-4_family-        460 CTTTACTACGCTACAA--AGCTTATAACAAANTAGTNACAAG-TGAAA-T 505

  scaffold93|si     118672 ACTCCCAATTTTGGGTAT 118689
                              -   i  v  i    
  rnd-4_family-        506 ACT-CCAGTTATGAGTAT 522

Matrix = 20p41g.matrix
Kimura (with divCpGMod) = 25.17
Transitions / transversions = 1.32 (54/41)
Gap_init rate = 0.08 (34 / 446), avg. gap size = 2.62 (89 / 34)


1134 16.02 9.96 1.53 scaffold93|size447978 118918 119158 (328554) rnd-5_family-1721#Unknown 81 341 (0) m_b1731s001i24 198660

  scaffold93|si     118918 GATTGTAATTCCGGCCAACGACCAGGATTACAATCATC-----TA----- 118957
                              i          i  ?iv   i       i     i-----  -----
  rnd-5_family-         81 GATCGTAATTCCGGTCANTCACCGGGATTACGATCATTTTGTGTATGATA 130

  scaffold93|si     118958 ----AC-GTACTCCATAATTGTCGGCTTGCCAAAACTTGAAAGAGATTAC 119002
                           ----  -       i  v i i i? vi         i  v  i v   ?
  rnd-5_family-        131 TCATACAGTACTCCGTATTCGCCANCGCGCCAAAACTCGATAGGGCTTAN 180

  scaffold93|si     119003 --CTACTGAATTCCCATCTCATCATGATCGTAATTCGGGTCAATGGCTGG 119050
                           --i  vi i       ----  i         i       v   v  iv 
  rnd-5_family-        181 GATTAACGGATTCCCA----ATTATGATCGTAGTTCGGGTGAATCGCCCG 226

  scaffold93|si     119051 GATTACGATCTCTTAATGTACCAAAATCATCGGCGTGCCCACCAAGAGCT 119100
                                     viv v           v i                i vv 
  rnd-5_family-        227 GATTACGATCATATCATGTACCAAAAACGTCGGCGTGCCCACCAAAATAT 276

  scaffold93|si     119101 CACGATACTATTGAT----AATA---ATCACGACATTACAGCCCGCACAA 119143
                                          ----    ---                      i 
  rnd-5_family-        277 CACGATACTATTGATCTGCAATAATTATCACGACATTACAGCCCGCACGA 326

  scaffold93|si     119144 TTAATGCGCGAAAGA 119158
                                          
  rnd-5_family-        327 TTAATGCGCGAAAGA 341

Matrix = 20p41g.matrix
Kimura (with divCpGMod) = 13.58
Transitions / transversions = 1.53 (23/15)
Gap_init rate = 0.05 (11 / 240), avg. gap size = 2.55 (28 / 11)


1271 14.73 0.39 9.83 scaffold93|size447978 119165 119420 (328292) genome_3_21796#DNA 210 443 (144) m_b1731s001i25 198661

  scaffold93|si     119165 TTTTGTACTACAGACCAACCTAATGTGTGCTCTGACATGGTCGATTTTTA 119214
                                        v  iiivii       v     i        i     
  genome_3_2179        210 TTTTGTACTACAGCCCGGTACGATGTGTGATCTGATATGGTCGACTTTTA 259

  scaffold93|si     119215 GTGTGGGTCTTGTTATAAAACGCAAAAGGCATTGAC-GGGCAATAGTAAT 119263
                                     vi  -        i      v  iv -    v i v    
  genome_3_2179        260 GTGTGGGTCTAATT-TAAAACGCGAAAGGCCTTATCGGGGCCACATTAAT 308

  scaffold93|si     119264 TCATCCGAATGATGCGCGAGACATATGACCTCATGAACAGATCTAATACA 119313
                                 i      v                   i   ----------  -
  genome_3_2179        309 TCATCCAAATGATTCGCGAGACATATGACCTCACGAA----------AC- 347

  scaffold93|si     119314 GCCCGTTTCAAAACTTATTGAAAACGGTCATTTTCGCATTTAGTTTGCTA 119363
                           -----------                       v   i       i   
  genome_3_2179        348 -----------AACTTATTGAAAACGGTCATTTTAGCACTTAGTTTACTA 386

  scaffold93|si     119364 GGAGAAACTCAAAGGGCCTTTAAATTGAAGTTAACACAACTCGAAGGGAC 119413
                              v                  vv    vv    v              v
  genome_3_2179        387 GGACAAACTCAAAGGGCCTTTATTTTGACTTTAAAACAACTCGAAGGGAG 436

  scaffold93|si     119414 TTACTTG 119420
                               ii 
  genome_3_2179        437 TTACCCG 443

Matrix = 20p41g.matrix
Kimura (with divCpGMod) = 13.83
Transitions / transversions = 1.00 (17/17)
Gap_init rate = 0.09 (24 / 255), avg. gap size = 1.00 (24 / 24)


695 25.47 7.49 8.01 scaffold93|size447978 119186 119599 (328113) C rnd-5_family-9#Unknown (444) 412 1 m_b1731s001i26 198662

  scaffold93|si     119186 AATGTGTGCTCTGACATGGTCGATTTTTAGTGTGGGTCTTGTT-ATAAAA 119234
                              i   ii i ivi    v         v vv    ?  v  -      
C rnd-5_family-        412 AATATGTATTTTATTATGGGCGATTTTTACTTAGGGTNTTCTTTATAAAA 363

  scaffold93|si     119235 -CGCAAAAG-GCATT-------GACGGGCAAT-------------AGT-A 119261
                           -   i  i -v    -------? i vi    -------------   - 
C rnd-5_family-        362 ACGCGAAGGTCCATTTTGGGCTNATGTACAATGTCGAACAGCCCAAGTCA 313

  scaffold93|si     119262 ATTCATCCGAATGATGCGCGAGAC--ATATGACCTCATGAACAGATCTAA 119309
                              i  ---   v  iv    -  --   iii  vv iv  vvi i    
C rnd-5_family-        312 ATTTAT---AATTATAGGCGA-ACTTATACAGCCAGACTAAGTAACCTAA 267

  scaffold93|si     119310 TACAGCCCGTTTCAAAACTTATTGAAAACGGT-CATTTTCGCATTTAGTT 119358
                           v        v  i  v ii?   v   ?i  v-i ?   ii v v     
C rnd-5_family-        266 AACAGCCCGATTTAATATCNATTTAAANTGGGGTANTTTTACTTATAGTT 217

  scaffold93|si     119359 TGCTAGGAGAAACTCAAAGGGCCTTTAAATTGAAGTTAACACAACTCGAA 119408
                            i  v        v i        v v v   i   vi v ? vv   v 
C rnd-5_family-        216 TACTCGGAGAAACGCGAAGGGCCTATTATTTGGAGTGGAAANATGTCGTA 167

  scaffold93|si     119409 GGGACTTACTTGTTTACGGGACCGCTCATACCCCGTTTACGGGGACAAAA 119458
                           ii  vv   i          ivi-i ii       vvi            
C rnd-5_family-        166 AAGAGGTACCTGTTTACGGGGAT-TTTGTACCCCGAACACGGGGACAAAA 118

  scaffold93|si     119459 ATGCGGACGGAGCGACGCTTTTTTGAAATCA---TCCTCCGCCAGGTATA 119505
                                         ii v-v         ii--- v     vv  i  v 
C rnd-5_family-        117 ATGCGGACGGAGCGGTGA-GTTTTGAAATTGAGCTGCTCCGGGAGATAGA 69

  scaffold93|si     119506 TAGGTAGAGGATAGTAAGTAGTGCCGGACTAGGTACTATCACGGTACTGT 119555
                              vv v       i--v   v v i         -------------  
C rnd-5_family-         68 TAGTGATAGGATAGC--TTAGAGGCAGACTAGGTA-------------GT 34

  scaffold93|si     119556 AGAGGTACTATCACAGTACA-AGCACTTGCTCGAACGGAGCTCGG 119599
                            i---------- ?      -      i   --         i  
C rnd-5_family-         33 AA----------ANAGTACAGAGCACTCGCT--AACGGAGCTTGG 1

Matrix = 20p41g.matrix
Kimura (with divCpGMod) = 30.96
Transitions / transversions = 0.98 (48/49)
Gap_init rate = 0.10 (43 / 413), avg. gap size = 1.49 (64 / 43)


1455 6.63 0.00 0.00 scaffold93|size447978 119421 119601 (328111) rnd-1_family-611#Unknown 382 562 (0) m_b1731s001i27 198663

  scaffold93|si     119421 TTTACGGGACCGCTCATACCCCGTTTACGGGGACAAAAATGCGGACGGAG 119470
                                        i ii                                 
  rnd-1_family-        382 TTTACGGGACCGCCCGCACCCCGTTTACGGGGACAAAAATGCGGACGGAG 431

  scaffold93|si     119471 CGACGCTTTTTTGAAATCATCCTCCGCCAGGTATATAGGTAGAGGATAGT 119520
                                v?                   vvii                    
  rnd-1_family-        432 CGACGGNTTTTTGAAATCATCCTCCGGGGAGTATATAGGTAGAGGATAGT 481

  scaffold93|si     119521 AAGTAGTGCCGGACTAGGTACTATCACGGTACTGTAGAGGTACTATCACA 119570
                                      i               i                    v 
  rnd-1_family-        482 AAGTAGTGCCGAACTAGGTACTATCACAGTACTGTAGAGGTACTATCAGA 531

  scaffold93|si     119571 GTACAAGCACTTGCTCGAACGGAGCTCGGAT 119601
                                      i    ?              
  rnd-1_family-        532 GTACAAGCACTCGCTCNAACGGAGCTCGGAT 562

Matrix = 20p41g.matrix
Kimura (with divCpGMod) = 5.95
Transitions / transversions = 2.00 (8/4)
Gap_init rate = 0.00 (0 / 180), avg. gap size = 0.0 (0 / 0)


546 16.00 4.00 0.00 scaffold93|size447978 119596 119695 (328017) rnd-1_family-1#Unknown 9975 10078 (5837) m_b1731s001i28 198664

  scaffold93|si     119596 TCGGATAAGATTTCGATTTTTGTAGATCATTGTTTTGCATGACAAGTGTT 119645
                             i          i           v     v   i             v
  rnd-1_family-       9975 TCAGATAAGATTTTGATTTTTGTAGCTCATTTTTTCGCATGACAAGTGTA 10024

  scaffold93|si     119646 TACTATTGCTGTGATGCTTAACCCAA----ACGATTAGGATGAATAAGGT 119691
                           i       i  v   v  i    v  ---- v   v    ii        
  rnd-1_family-      10025 CACTATTGTTGGGATTCTCAACCAAATGGTAGGATGAGGACAAATAAGGT 10074

  scaffold93|si     119692 AGCT 119695
                               
  rnd-1_family-      10075 AGCT 10078

Matrix = 20p41g.matrix
Kimura (with divCpGMod) = 16.91
Transitions / transversions = 1.00 (8/8)
Gap_init rate = 0.01 (1 / 99), avg. gap size = 4.00 (4 / 1)


236 20.77 6.60 4.63 scaffold93|size447978 119674 119779 (327933) rnd-1_family-215#Unknown 477 584 (312) m_b1731s001i29 198665

  scaffold93|si     119674 GATTAGGATGAATAAGGTAGCTAGGGCTACACA---GCAATGCAATCTGG 119720
                                  i           v  v  i-- v ii---    v  iiv  - 
  rnd-1_family-        477 GATTAGGGTGAATAAGGTACCTTGGA--AGATGGTTGCAAGGCGGGCT-G 523

  scaffold93|si     119721 AAAGAGAGGCA-TTA--GCAGATGCATTTGAGGGTGCATTTGGTGTAGAG 119767
                            ii      v -  i--    ?vvi        i           -- v 
  rnd-1_family-        524 AGGGAGAGGAAGTTGCTGCAGNATTATTTGAGGATGCATTTGGTG--GTG 571

  scaffold93|si     119768 T-GAGTATGTTTT 119779
                            -      v    
  rnd-1_family-        572 TAGAGTATTTTTT 584

Matrix = 20p41g.matrix
Kimura (with divCpGMod) = 23.56
Transitions / transversions = 1.10 (11/10)
Gap_init rate = 0.09 (9 / 105), avg. gap size = 1.33 (12 / 9)

240 22.71 3.30 8.05 scaffold93|size447978 119678 119768 (327944) rnd-1_family-512#Unknown 189 275 (215) m_b1731s001i30 198665

  scaffold93|si     119678 AGGATGAATAAGGTAGCTAGG--GCTACACAGCAATGCAATCTGGAA-AG 119724
                              vi        i v     --   vv iiv---  v  ---   i-  
  rnd-1_family-        189 AGGCCGAATAAGGCACCTAGGAGGCTTGATGT---TGAAA---GGAGGAG 232

  scaffold93|si     119725 AGAGGCATTAGCAGATGCATTTGAGGGTGCATTTGGTGTAGAGT 119768
                                 iv i  ?     v    ii i   i       -     
  rnd-1_family-        233 AGAGGCGGTGGCNGATGCTTTTGGAGATGCGTTTGGTG-AGAGT 275

Matrix = 20p41g.matrix
Kimura (with divCpGMod) = 22.93
Transitions / transversions = 1.38 (11/8)
Gap_init rate = 0.10 (9 / 90), avg. gap size = 1.11 (10 / 9)

395 18.36 17.32 1.36 scaffold93|size447978 119723 119849 (327863) rnd-1_family-147#Unknown 842 988 (345) m_b1731s001i31 198665

  scaffold93|si     119723 AGAGAGGCATTAGCAGATGCATTTGAGGGTGCATTTGG------TGTAGA 119766
                                    i i ?v     ?    ii ?   i     ------   vvi
  rnd-1_family-        842 AGAGAGGCACTGGNTGATGCNTTTGGAGNTGCGTTTGGGAGAGTTGTTCG 891

  scaffold93|si     119767 GTGAGTATGTTTTTTACA--------------ACCTCTGCATTATTGAAT 119802
                           v  v iv         v --------------   v        vv    
  rnd-1_family-        892 TTGTGCTTGTTTTTTAGATAATGGTTGTAAAAACCGCTGCATTAAGGAAT 941

  scaffold93|si     119803 TGCTCACCCCCTCTCTGA--GGTTGAGGGTTAGGTTGGCGGCAGGCTCA 119849
                              --         ?vi --    ii    ?   i    v         
  rnd-1_family-        942 TGC--ACCCCCTCTNAAATAGGTTAGGGGTNAGGCTGGCCGCAGGCTCA 988

Matrix = 20p41g.matrix
Kimura (with divCpGMod) = 20.19
Transitions / transversions = 0.92 (11/12)
Gap_init rate = 0.04 (5 / 126), avg. gap size = 4.80 (24 / 5)


823 24.98 6.07 4.61 scaffold93|size447978 119769 120196 (327516) C rnd-4_family-545#Unknown (1746) 435 2 m_b1731s001i32 198666

  scaffold93|si     119769 GAGTATG-TTTTTTACAACCTCTGCATTATTGAATTGCTCACCCCCTCTC 119817
                                  -      iv    vv     v  v       ? -       vv
C rnd-4_family-        435 GAGTATGATTTTTTGAAACCAATGCATAATGGAATTGCNC-CCCCCTCAA 387

  scaffold93|si     119818 TGAGGTTGAGGGTTAGGTTGGCGGCAGGCTCAC-TTAGTAGTA--AGGTT 119864
                            v    vi      i       i v     v i- ? i     -- ?i v
C rnd-4_family-        386 TCAGGTGAAGGGTTGGGTTGGCAGGAGGCTAATATNAATAGTATGANATA 337

  scaffold93|si     119865 GAT---TTTTTCAATAAGAC--T-TTTTCACTATTAGATTATCATGATGT 119908
                              ---i      v  v   -- -    i    v  i    v?    iv 
C rnd-4_family-        336 GATAGACTTTTCACTATGACATTATTTTTACTAGTAAATTAGNATGACCT 287

  scaffold93|si     119909 TAAGCCTGTAGCTAGAAA-TGTTAAAAATTGTTACAT--------TTCAA 119949
                            i v ivi vvi  i  i-     iv -  i i v  --------  v  
C rnd-4_family-        286 TGATCTAATCCTTAAAAGGTGTTAGTA-TTATCAGATATGATGACTTGAA 238

  scaffold93|si     119950 TTTTTTACAAGTAATATCTTAGATTTTTTAAAATGAAAGAAGTACAACCT 119999
                                v  --------  ----       v v    v  ---  ii    
C rnd-4_family-        237 TTTTTAAC--------TC----ATTTTTTCACATGACAG---TATGACCT 203

  scaffold93|si     120000 TGCGACATATAATTACAACATTGAACCTT-TCACGGAAAA--GGTCTTTA 120046
                           v??i i  v  vv  i  v iv  iiv  - v v      --   i  --
C rnd-4_family-        202 ANNAATATTTACATATAAAACGGAGTATTATAAGGGAAAAATGGTTTT-- 155

  scaffold93|si     120047 AAGAAAGGTAATATCTTATGATTTTT-TTGATCACGTAAATTATATGACC 120095
                                     i       i       -  v    i      iiii     
C rnd-4_family-        154 AAGAAAGGTAGTATCTTACGATTTTTGTTTATCATGTAAATCGCGTGACC 105

  scaffold93|si     120096 TCTTAATTCAATCGCGAG--TTATGTATATTTTTAATACT-TGTATTATG 120142
                             vv i v i    ii i--     -      viv ii i- v  v v i
C rnd-4_family-        104 TCGAAGTGCGATCGTAAAAATTATG-ATATTTACTACGCCATTTAATTTA 56

  scaffold93|si     120143 TTTTATAGGTATTTTATCATACAAACTTTGTATGATTTTGACATTGGTAT 120192
                           iv   i       ii           i         v   v i  v    
C rnd-4_family-         55 CATTACAGGTATTCCATCATACAAACCTTGTATGATATTGTCGTTCGTAT 6

  scaffold93|si     120193 ATCA 120196
                               
C rnd-4_family-          5 ATCA 2

Matrix = 20p41g.matrix
Kimura (with divCpGMod) = 28.71
Transitions / transversions = 1.04 (52/50)
Gap_init rate = 0.08 (33 / 427), avg. gap size = 1.39 (46 / 33)


2024 12.39 1.44 2.33 scaffold93|size447978 119853 120199 (327513) rnd-1_family-1#Unknown 10081 10424 (5491) m_b1731s001i33 198667

  scaffold93|si     119853 AGTAGTAAGGTTGATTTTTTCAATAAGACTTTTTCACTATTAGATTATCA 119902
                            i     i   v          v      i         v          
  rnd-1_family-      10081 AATAGTAGGGTGGATTTTTTCACTAAGACCTTTTCACTAGTAGATTATCA 10130

  scaffold93|si     119903 TGATGTTAAGCCTGTAGCTAGAAATGTTAAAA--ATTGTTACATTTCAAT 119950
                           --------                     iv --          v  i  
  rnd-1_family-      10131 --------AGCCTGTAGCTAGAAATGTTAGCATTATTGTTACATATCGAT 10172

  scaffold93|si     119951 TTTTTACAAGTAATATCTTAGATTTTTTAAAATGAAAGAAGTACAACCTT 120000
                                                  i     v  i       ii ii     
  rnd-1_family-      10173 TTTTTACAAGTAATATCTTAGATCTTTTATAACGAAAGAAACATGACCTT 10222

  scaffold93|si     120001 GCGACATATAATTACAACATTGAACCTTTCACGGAAAA-GGTCTTTAAAG 120049
                                 i   v   i v    i       vi  i    -       i   
  rnd-1_family-      10223 GCGACACATACTTATATCATTAAACCTTTAGCGAAAAATGGTCTTTGAAG 10272

  scaffold93|si     120050 AAAGGTAATATCTTATGATTTTTTTGATCACGTAAATTATATGACCTCTT 120099
                                         ii                          i      v
  rnd-1_family-      10273 AAAGGTAATATCTTGCGATTTTTTTGATCACGTAAATTATATAACCTCTA 10322

  scaffold93|si     120100 AATTCAATCGCGAGTTATGTATA--TTTTTAATACTTGTATTATGTTTTA 120147
                                i    i    v  i    --  v   v  v        i      
  rnd-1_family-      10323 AATTCGATCGTGAGTGATATATAATTTGTTATTAATTGTATTACGTTTTA 10372

  scaffold93|si     120148 TAGGTATTTTATCATACAAACTTTGTATGATTTTGACATTGGTATATCAG 120197
                           i        i          v          v                  
  rnd-1_family-      10373 CAGGTATTTCATCATACAAAGTTTGTATGATATTGACATTGGTATATCAG 10422

  scaffold93|si     120198 CA 120199
                             
  rnd-1_family-      10423 CA 10424

Matrix = 20p41g.matrix
Kimura (with divCpGMod) = 12.04
Transitions / transversions = 1.62 (26/16)
Gap_init rate = 0.03 (11 / 346), avg. gap size = 1.18 (13 / 11)


260 6.06 0.00 0.00 scaffold93|size447978 120535 120567 (327145) rnd-4_family-169#RC/Helitron 36 68 (8185) m_b1731s001i34 198668

  scaffold93|si     120535 AATAATCATGATTTTTTCCTGAAAAATCTTAGT 120567
                                   v         i              
  rnd-4_family-         36 AATAATCAAGATTTTTTCTTGAAAAATCTTAGT 68

Matrix = 20p41g.matrix
Kimura (with divCpGMod) = 6.33
Transitions / transversions = 1.00 (1/1)
Gap_init rate = 0.00 (0 / 32), avg. gap size = 0.0 (0 / 0)


711 17.16 2.45 16.74 scaffold93|size447978 120539 120783 (326929) C rnd-1_family-84#Unknown (1) 653 439 m_b1731s001i35 198669

  scaffold93|si     120539 ATCATGATTTTTTCCTG-AAAAATCTTAGTGTATCAAGATATTTTCTTGA 120587
                               v         i  -            v     ----------    
C rnd-1_family-        653 ATCAAGATTTTTTCTTGAAAAAATCTTAGTTTATCA----------TTGA 614

  scaffold93|si     120588 AAAATCTTAGTTTATTATCATCTGAGA--TTTTTTCCTTCTCCTTCTTGA 120635
                           ---------------------?i    --                  iv 
C rnd-1_family-        613 ---------------------NCGAGAATTTTTTTCCTTCTCCTTCTCCA 585

  scaffold93|si     120636 GTAAAACACTTTTTTCACTTTCGACTATTTTGGGTAAAATAATGCAGGCA 120685
                            -i i  i           ? i  v v  v i   i  v v  ii ?i  
C rnd-1_family-        584 G-GAGACGCTTTTTTCACTNTTGAATTTTATAGGTGAATTCATATANACA 536

  scaffold93|si     120686 CT-CTGTCAGCTTACCTGTAAATAAATTG-TTTTCGTGTTTGATATGCAT 120733
                             -   i  i--          -  vi  -    ii              
C rnd-1_family-        535 CTGCTGCCAA--TACCTGTAAA-AACCTGATTTTTATGTTTGATATGCAT 489

  scaffold93|si     120734 GGGTAGTC-ACCATTTGTTCATGCGTGCTTACCTATAAAAATATATCTAA 120782
                           v    v  - i  -i    v  vi   v      v               
C rnd-1_family-        488 CGGTATTCAATCA-CTGTTGATTTGTGATTACCTTTAAAAATATATCTAA 440

  scaffold93|si     120783 A 120783
                            
C rnd-1_family-        439 A 439

Matrix = 20p41g.matrix
Kimura (with divCpGMod) = 18.29
Transitions / transversions = 1.33 (20/15)
Gap_init rate = 0.17 (41 / 244), avg. gap size = 1.02 (42 / 41)

1899 11.72 4.02 1.97 scaffold93|size447978 120569 120916 (326796) C rnd-1_family-61#Unknown (0) 508 154 m_b1731s001i36 198669

  scaffold93|si     120569 TATCAAGATATTTTCTTGAAAAA-TCTTAGTTTATTATCATCTGAGATTT 120617
                                    v             -           i ?i v i    v  
C rnd-1_family-        508 TATCAAGATTTTTTCTTGAAAAAATCTTAGTTTATCANTAACCGAGAATT 459

  scaffold93|si     120618 TTTCCTTCTCCTTCTTGA-GTAAAACACTTTTTTCACTTTCGACTATTTT 120666
                           v   -          iv -i i i                i i     v 
C rnd-1_family-        458 GTTC-TTCTCCTTCTCCACATGAGACACTTTTTTCACTTTTGGCTATTAT 410

  scaffold93|si     120667 GGGTAAAAT--AATGCAGGCACTCTGTCAGC-TTACCTGTAAATAAATTG 120713
                           v     v  --   -----i i iiv  ?i -             ?ii  
C rnd-1_family-        409 TGGTAACATCTAAT-----TATTTCCTCNACATTACCTGTAAATANGCTG 365

  scaffold93|si     120714 TTTTCGTGTTTGATATGCATGGGTAGTCACCATTTGTTCATGCGTGCTTA 120763
                                        ?                v  i v   i ?i       
C rnd-1_family-        364 TTTTCGTGTTTGANATGCATGGGTAGTCACGATCTTTTCGTNTGTGCTTA 315

  scaffold93|si     120764 CCTATAAAAATATATCTAAATCTGTCTT-CATGTCTGCTTAGGTAAT--- 120809
                              ?                        - ii               ---
C rnd-1_family-        314 CCTNTAAAAATATATCTAAATCTGTCTTTCGCGTCTGCTTAGGTAATATG 265

  scaffold93|si     120810 ----CTTTAATAATGGGTGCCTTCTAGGTATTAACTTTTGCAATCAATTG 120855
                           ----  i v-      v i             i               v 
C rnd-1_family-        264 TGTTCTCTT-TAATGGTTACCTTCTAGGTATTGACTTTTGCAATCAATGG 216

  scaffold93|si     120856 TACTTCTTAACTGTACAATATTGTGTTACCTTCAAGCTACCCTT-AAAAT 120904
                                             i                         -     
C rnd-1_family-        215 TACTTCTTAACTGTACAACATTGTGTTACCTTCAAGCTACCCTTAAAAAT 166

  scaffold93|si     120905 ATATTTGTGACC 120916
                                i      
C rnd-1_family-        165 ATATTCGTGACC 154

Matrix = 20p41g.matrix
Kimura (with divCpGMod) = 11.51
Transitions / transversions = 1.86 (26/14)
Gap_init rate = 0.04 (15 / 347), avg. gap size = 1.40 (21 / 15)

4427 11.01 1.36 1.06 scaffold93|size447978 120617 121277 (326435) C rnd-1_family-58#Unknown (3) 663 1 m_b1731s001i37 198669

  scaffold93|si     120617 TTTTCCTTCTCCTTCTTGAGTAAAACACTTTTTTCACTTTCGACTATTTT 120666
                             i i        i v    ----          v   v i         
C rnd-1_family-        663 TTCTTCTTCTCCTCCATGAG----ACACTTTTTTAACTATTGACTATTTT 618

  scaffold93|si     120667 GGGTAAAATAATGCAGGCACTCTGTCAGCTTACCTGTAAATAAATTGTTT 120716
                           i    ?v   ---  vvi   iiv? iiv                 i  i
C rnd-1_family-        617 AGGTANCATA---CACTTACTTCTNCGAATTACCTGTAAATAAATTATTC 571

  scaffold93|si     120717 TCGTGTTTGATATGCATGGGTAGTCACCATTTGTTCATGCGTGCTTACCT 120766
                                     v                v  i v      i          
C rnd-1_family-        570 TCGTGTTTGAAATGCATGGGTAGTCACGATCTTTTCATGTGTGCTTACCT 521

  scaffold93|si     120767 ATAAAAATATATCTAAATCTGTCTTCATGTCTGCTTAGGTAAT------- 120809
                                               i     i                -------
C rnd-1_family-        520 ATAAAAATATATCTAAATCTATCTTCGTGTCTGCTTAGGTAATANTGTTC 471

  scaffold93|si     120810 -CTTTAATAATGGGTGCCTTCTAGGTATTAACTTTTGCAATCAATTGTAC 120858
                           -i      ?i   v i             i               v    
C rnd-1_family-        470 TTTTTAATNGTGGTTACCTTCTAGGTATTGACTTTTGCAATCAATGGTAC 421

  scaffold93|si     120859 TTCTTAACTGTACAATATTGTGTTACCTTCAAGCTAC-CCTTAAAATATA 120907
                                          i                     -   v     i  
C rnd-1_family-        420 TTCTTAACTGTACAACATTGTGTTACCTTCAAGCTACGCCTAAAAATGTA 371

  scaffold93|si     120908 TTTGTGACCTCCAAGATATCTATGTCAGATTAAAATGACCATGTGACCCC 120957
                             i      i      vi     ?                 i        
C rnd-1_family-        370 TTCGTGACCCCCAAGAGGTCTATNTCAGATTAAAATGACCACGTGACCCC 321

  scaffold93|si     120958 TCTCAAGCCCTCATTCTCAAAATTGAATTGTTCCTCCCAAGTGGTTTTGG 121007
                           i  v           ?i    i     v             v        
C rnd-1_family-        320 CCTGAAGCCCTCATTNCCAAAGTTGAAATGTTCCTCCCAAGAGGTTTTGG 271

  scaffold93|si     121008 TAAATTTTGCTCACTTCTGTTAAGAGTGTATTATGATCTCATTTTGTTAG 121057
                             v    i              i         v              ? i
C rnd-1_family-        270 TACATTTCGCTCACTTCTGTTAGGAGTGTATTCTGATCTCATTTTGTNAA 221

  scaffold93|si     121058 TGAGACTTCTTGGTATAAAGGTTGGACCAACATGTTTTCAAGAACTTCAA 121107
                            ii viiv     v   v              i                 
C rnd-1_family-        220 TAGGTTCACTTGGGATACAGGTTGGACCAACACGTTTTCAAGAACTTCAA 171

  scaffold93|si     121108 GTGATCCTCAAGTAAACTTGATCGGAAAGTGCCCCAGCGCTTGCAACAGC 121157
                            i   ?  v                          v    ?         
C rnd-1_family-        170 GCGATNCTGAAGTAAACTTGATCGGAAAGTGCCCCCGCGCNTGCAACAGC 121

  scaffold93|si     121158 CATTGCGGTCATTTTTGGAACAAAGCGACCACACGAAGAAATGGCCTTTT 121207
                              i           ?              i i ?      ?       ?
C rnd-1_family-        120 CATCGCGGTCATTTTNGGAACAAAGCGACCGCGCNAAGAAANGGCCTTTN 71

  scaffold93|si     121208 CAACACTTGATCAGCCCTGAGAGTTCCGATATTGCTTGAGAGCGAACCAA 121257
                           v  i   i            i              i              
C rnd-1_family-         70 GAATACTCGATCAGCCCTGAAAGTTCCGATATTGCCTGAGAGCGAACCAA 21

  scaffold93|si     121258 ATCACTCTTTTATTTGGCAC 121277
                                               
C rnd-1_family-         20 ATCACTCTTTTATTTGGCAC 1

Matrix = 20p41g.matrix
Kimura (with divCpGMod) = 10.41
Transitions / transversions = 1.67 (45/27)
Gap_init rate = 0.02 (10 / 660), avg. gap size = 1.60 (16 / 10)

3326 11.13 1.41 0.80 scaffold93|size447978 120916 121413 (326299) C rnd-1_family-200#Unknown (0) 502 2 m_b1731s001i38 198669

  scaffold93|si     120916 CTCCAAGATATCTATGTCAGATTAAAATGACCATGTGACCCCTCTCAAGC 120965
                            i      vi     ?                 i        i  v    
C rnd-1_family-        502 CCCCAAGAGGTCTATNTCAGATTAAAATGACCACGTGACCCCCCTGAAGC 453

  scaffold93|si     120966 CCTCATTCTCAAAATTGAATTGTTCCTCCCAAGTGGTTTTGGTAAATTTT 121015
                                   i    i     ?             v          v    i
C rnd-1_family-        452 CCTCATTCCCAAAGTTGAANTGTTCCTCCCAAGAGGTTTTGGTACATTTC 403

  scaffold93|si     121016 GCTCACTTCTGTTAAGAGTGTATTATGATCTCATTTTGTTAGTGAGACTT 121065
                                         i   i     v              ??i ii viiv
C rnd-1_family-        402 GCTCACTTCTGTTAGGAGCGTATTCTGATCTCATTTTGTNNATAGGTTCA 353

  scaffold93|si     121066 CTTGGTATAAAGGTTGGACCAACATGTTTTCAAGAACTTCAAGTGATCCT 121115
                                v   v              i           ?      i   ?  
C rnd-1_family-        352 CTTGGGATACAGGTTGGACCAACACGTTTTCAAGAANTTCAAGCGATNCT 303

  scaffold93|si     121116 CAAGTAAACTTGATCGGAAAGTGCCCCAGCGCTTGCAACAGCCATTGCGG 121165
                           v    i                     v    ?            i    
C rnd-1_family-        302 GAAGTGAACTTGATCGGAAAGTGCCCCCGCGCNTGCAACAGCCATCGCGG 253

  scaffold93|si     121166 TCATTTTTGGAACAAAGCGACCACACGAAGAAATGGCCTTTTCAACACTT 121215
                                  ?              i i ?      ?       ?v  i   i
C rnd-1_family-        252 TCATTTTNGGAACAAAGCGACCGCGCNAAGAAANGGCCTTTNGAATACTC 203

  scaffold93|si     121216 GATCAGCCCTGAGAGTTCCGATATTGCTTGAGAGCGAACCAAATCACTCT 121265
                                       i              i                      
C rnd-1_family-        202 GATCAGCCCTGAAAGTTCCGATATTGCCTGAGAGCGAACCAAATCACTCT 153

  scaffold93|si     121266 TTTATTTGGCACTGGCTTGATCATAATA---TATATTGCCGAATCCCGGT 121312
                                      ?     --i ii   i ---              v    
C rnd-1_family-        152 TTTATTTGGCANTGGCT--GTTGTAACATAGTATATTGCCGAATCGCGGT 105

  scaffold93|si     121313 T-AAATTCAAAATATCAAAATTTAACCTACCGCAATTGTGCAAGCGAAGC 121361
                            -   v          v     i          i       i        
C rnd-1_family-        104 TAAAAATCAAAATATCTAAATTCAACCTACCGCGATTGTGCGAGCGAAGC 55

  scaffold93|si     121362 TCGCTTTATTTTTAATATTTGAAAGCTCATC---AGAAAATTCGTGTCCA 121408
                                       --     vv     v  v --- i    v     i  i
C rnd-1_family-         54 TCGCTTTATTTT--ATATTGTAAAGCACAGCACTAAAAAAGTCGTGCCCG 7

  scaffold93|si     121409 TGAGC 121413
                             v  
C rnd-1_family-          6 TGCGC 2

Matrix = 20p41g.matrix
Kimura (with divCpGMod) = 9.81
Transitions / transversions = 1.62 (34/21)
Gap_init rate = 0.01 (7 / 497), avg. gap size = 1.57 (11 / 7)


1132 18.26 10.37 0.00 scaffold93|size447978 121309 121549 (326163) rnd-1_family-17#Unknown 291 556 (0) m_b1731s001i39 198670

  scaffold93|si     121309 CGGTTAAAT-TCAAAATAT----CAAAATTTAACCTACCGCAATTGTGCA 121353
                                   v-         ---- v     i          i?      i
  rnd-1_family-        291 CGGTTAAAAATCAAAATATGTATCTAAATTCAACCTACCGCGNTTGTGCG 340

  scaffold93|si     121354 AG-CGAAGC----------TCG---CTTTATTTTTAATATTTGA---AAG 121386
                             - iv   ----------   --- iv iiviviiiiii i  ---   
  rnd-1_family-        341 AGGCACAGCACTAAAAAAGTCGTGCCCGTGCGCGCGGCGCTCGAGCGAAG 390

  scaffold93|si     121387 CTCATCA---GAAAATTCGTGTCCATGAGCTAGGTGCAAGTGAAGCGAGC 121433
                            v  v  ---i    v     i  i  v  vv  i  i  i         
  rnd-1_family-        391 CGCAGCACTAAAAAAGTCGTGCCCGTGCGCGCGGCGCGAGCGAAGCGAGC 440

  scaffold93|si     121434 ACCGCGCGCAAGCTAACTGGCAGCCACTGTTATATCTTCTTTTTAACAAA 121483
                           i v       v          i                         i  
  rnd-1_family-        441 GCGGCGCGCACGCTAACTGGCGGCCACTGTTATATCTTCTTTTTAACGAA 490

  scaffold93|si     121484 ACAAGGCGTCTTCCTTTTTGCGGGCTCCCGCTGCTGCTTAAAATTCTTTC 121533
                                   vv                            v    v    v 
  rnd-1_family-        491 ACAAGGCGAATTCCTTTTTGCGGGCTCCCGCTGCTGCTAAAAAATCTTGC 540

  scaffold93|si     121534 AGCGGCTGCCTGTAAT 121549
                                    i      
  rnd-1_family-        541 AGCGGCTGCTTGTAAT 556

Matrix = 20p41g.matrix
Kimura (with divCpGMod) = 13.83
Transitions / transversions = 1.32 (25/19)
Gap_init rate = 0.03 (7 / 240), avg. gap size = 3.57 (25 / 7)


906 14.12 3.93 0.54 scaffold93|size447978 121549 121726 (325986) C rnd-1_family-84#Unknown (31) 623 440 m_b1731s001i40 198671

  scaffold93|si     121549 TTATCATT---TGTGATTTGTTCTTCTTCTCCTTCTCCATGAGATGCTTT 121595
                                   ---i v  v  v  i i              v    i     
C rnd-1_family-        623 TTATCATTGANCGAGAATTTTTTTCCTTCTCCTTCTCCAGGAGACGCTTT 574

  scaffold93|si     121596 TTTCACTTTTGAATATTATAGGTGAAATCATGCACTCACTGATGAAAATT 121645
                                  ?      v           v    ii ?v     v  vv   -
C rnd-1_family-        573 TTTCACTNTTGAATTTTATAGGTGAATTCATATANACACTGCTGCCAAT- 525

  scaffold93|si     121646 ACCTTTAAAAAC----TTTTTATTTTTGATATGCATGGGTATTCGATCAT 121691
                               v       ----       v            v       i    i
C rnd-1_family-        524 ACCTGTAAAAACCTGATTTTTATGTTTGATATGCATCGGTATTCAATCAC 475

  scaffold93|si     121692 TGTTGATTCGTGATAACCTTTAAAAATATGTCCAA 121726
                                   i     v              i  i  
C rnd-1_family-        474 TGTTGATTTGTGATTACCTTTAAAAATATATCTAA 440

Matrix = 20p41g.matrix
Kimura (with divCpGMod) = 14.60
Transitions / transversions = 0.79 (11/14)
Gap_init rate = 0.02 (3 / 177), avg. gap size = 2.67 (8 / 3)


1329 1.91 0.00 2.55 scaffold93|size447978 121788 121948 (325764) genome_5_15866#DNA 1 157 (266) m_b1731s001i41 198672

  scaffold93|si     121788 ACCATCTTTCGCGTGGGTACCAATTAAATATGTGGGCACCAAAATTAGAG 121837
                                                                           v 
  genome_5_1586          1 ACCATCTTTCGCGTGGGTACCAATTAAATATGTGGGCACCAAAATTAGTG 50

  scaffold93|si     121838 CTGGGGTAAAATGTGGGCACGTAATTTTGCCAAATGTGGGTACACACATG 121887
                                                                             
  genome_5_1586         51 CTGGGGTAAAATGTGGGCACGTAATTTTGCCAAATGTGGGTACACACATG 100

  scaffold93|si     121888 TATTATATAGCAATATGTGCATATGTGTGTATTTAGCTGCAATGTTAGTT 121937
                              --              --                             
  genome_5_1586        101 TAT--TATAGCAATATGTG--TATGTGTGTATTTAGCTGCAATGTTAGTT 146

  scaffold93|si     121938 TAAATAGCATT 121948
                                   ii 
  genome_5_1586        147 TAAATAGCGCT 157

Matrix = 20p41g.matrix
Kimura (with divCpGMod) = 1.35
Transitions / transversions = 2.00 (2/1)
Gap_init rate = 0.03 (4 / 160), avg. gap size = 1.00 (4 / 4)


235 0.00 0.00 0.00 scaffold93|size447978 121991 122015 (325697) genome_5_15866#DNA 297 321 (102) m_b1731s001i42 198673

  scaffold93|si     121991 GCTTGATGATTATGTGGGCACTTAA 122015
                                                    
  genome_5_1586        297 GCTTGATGATTATGTGGGCACTTAA 321

Matrix = 20p41g.matrix
Kimura (with divCpGMod) = 0.00
Transitions / transversions = 1.00 (0/0)
Gap_init rate = 0.00 (0 / 24), avg. gap size = 0.0 (0 / 0)


326 3.70 18.52 0.00 scaffold93|size447978 121997 122050 (325662) genome_5_15866#DNA 323 386 (37) m_b1731s001i43 198674

  scaffold93|si     121997 TGATTATGTGGGCACTTAA------ATGTGGGTAGTGCAAAACTGTGGCT 122040
                              v               ------         v               
  genome_5_1586        323 TGAATATGTGGGCACTTAATTGAATATGTGGGTACTGCAAAACTGTGGCT 372

  scaffold93|si     122041 AGAA----TGGGCA 122050
                               ----      
  genome_5_1586        373 AGAATATGTGGGCA 386

Matrix = 20p41g.matrix
Kimura (with divCpGMod) = 3.81
Transitions / transversions = 0.00 (0/2)
Gap_init rate = 0.04 (2 / 53), avg. gap size = 5.00 (10 / 2)


1479 10.27 1.34 0.00 scaffold93|size447978 122097 122320 (325392) rnd-1_family-741#Unknown 88 314 (0) m_b1731s001i44 198675

  scaffold93|si     122097 AATAGAATCAAGTTAAACTCGCACGACCTATAAATGTTGATTGTGACTAT 122146
                                       ?   i     i                 v  i  ii  
  rnd-1_family-         88 AATAGAATCAAGNTAAGCTCGCGCGACCTATAAATGTTGAATGCGATCAT 137

  scaffold93|si     122147 ATACTGTAAAACATATAATTTAGTTCAATATTTATAGGTCTTAATGATCA 122196
                              i ?              i     i i           v         
  rnd-1_family-        138 ATATTNTAAAACATATAATTCAGTTCGACATTTATAGGTCGTAATGATCA 187

  scaffold93|si     122197 GGACACAATATAGATTTTTGATTACCCATAAAAAATTGTTTTCTCATAAT 122246
                           v? i      v                         i             
  rnd-1_family-        188 CNATACAATAAAGATTTTTGATTACCCATAAAAAATCGTTTTCTCATAAT 237

  scaffold93|si     122247 ATCAGGCTTAGTTATAAAAGACCAACAGAAGGCCATACTTTATAACTAAT 122296
                               v             v      i      i                 
  rnd-1_family-        238 ATCACGCTTAGTTATAAACGACCAATAGAAGGTCATACTTTATAACTAAT 287

  scaffold93|si     122297 GACAGT-AAAAATCACC--GAGGAAAA 122320
                            i  v -         i--   v    
  rnd-1_family-        288 GGCACTAAAAAATCACTAAGAGTAAAA 314

Matrix = 20p41g.matrix
Kimura (with divCpGMod) = 9.38
Transitions / transversions = 1.88 (15/8)
Gap_init rate = 0.01 (2 / 223), avg. gap size = 1.50 (3 / 2)


10690 9.88 0.88 2.37 scaffold93|size447978 122313 123897 (323815) rnd-1_family-276#Unknown 1 1562 (243) m_b1731s001i45 198676

  scaffold93|si     122313 GAGGAAAAACTTATTTCACAAAATTTCAGTGCATACAATTTTAGTACATT 122362
                              v                             v    i           
  rnd-1_family-          1 GAGTAAAAACTTATTTCACAAAATTTCAGTGCAGACAACTTTAGTACATT 50

  scaffold93|si     122363 ATTACTCAACACTCTCTCAGAAATAAAATGGTAATAATGAATTAATTGAG 122412
                                 i v                                         
  rnd-1_family-         51 ATTACTTATCACTCTCTCAGAAATAAAATGGTAATAATGAATTAATTGAG 100

  scaffold93|si     122413 AAGCCCCCAGCCATGCTCCTCTTTGTCTGACTCATGCCCAGGTTCTAGCA 122462
                            i                  vv      v                     
  rnd-1_family-        101 AGGCCCCCAGCCATGCTCCTAATTGTCTCACTCATGCCCAGGTTCTAGCA 150

  scaffold93|si     122463 AACTGAACACGTAAACTGCAATCTACTGCAATTCATTGACTTTGTTGCGC 122512
                                    v            i  ----------          i  i 
  rnd-1_family-        151 AACTGAACAAGTAAACTGCAATTTA----------TTGACTTTGTCGCAC 190

  scaffold93|si     122513 CCTTGATACATCATCAGCTGCCATTGTAAACCAATCACCCCCCCCTGACC 122562
                               i                                v i     i    
  rnd-1_family-        191 CCTTAATACATCATCAGCTGCCATTGTAAACCAATCAGCTCCCCCCGACC 240

  scaffold93|si     122563 ATACATGGGAAAAATCTAGTAAAGCACAGTATGAGATGAATGCCAATTCA 122612
                                           i       ii      v        v ii     
  rnd-1_family-        241 ATACATGGGAAAAATCCAGTAAAGTGCAGTATCAGATGAATCCTGATTCA 290

  scaffold93|si     122613 GGTCAACAATAATCAAATAATCTTATTAGCCCCTCTCTCATGAAAGGTGA 122662
                                                      i                      
  rnd-1_family-        291 GGTCAACAATAATCAAATAATCTTATTGGCCCCTCTCTCATGAAAGGTGA 340

  scaffold93|si     122663 AATACTTGGTTGGTCTTATCACTTATCACTTGTGTCACACTGTATAGAGC 122712
                                    i    i         i  -------            v   
  rnd-1_family-        341 AATACTTGGCTGGTTTTATCACTTGTC-------TCACACTGTATACAGC 383

  scaffold93|si     122713 CATTCAGATTCATAGATAGCTTGATACCATGATCAGTCCCACTCGTCAAT 122762
                                i          i            i             i      
  rnd-1_family-        384 CATTCGGATTCATAGACAGCTTGATACCACGATCAGTCCCACTTGTCAAT 433

  scaffold93|si     122763 TAAAGAGATTAAGTGTTCTTGGTCAAGTACCATGCAATGTAGGTGCCAAT 122812
                                     i     i                                 
  rnd-1_family-        434 TAAAGAGATTGAGTGTCCTTGGTCAAGTACCATGCAATGTAGGTGCCAAT 483

  scaffold93|si     122813 GCATATCAACAATTCTCTTGCATCTGAAAACAGGGTGAAGATCAG---GA 122859
                                  vv   ?i                               ---  
  rnd-1_family-        484 GCATATCCTCAANCCTCTTGCATCTGAAAACAGGGTGAAGATCAGCAGGA 533

  scaffold93|si     122860 CAATCAAAGGTCTCCTTGCAATCCTTCTACTACTGACCTTCTCTTATCAT 122909
                              v         vv               i             i v  v
  rnd-1_family-        534 CAAACAAAGGTCTGATTGCAATCCTTCTACCACTGACCTTCTCTCAACAG 583

  scaffold93|si     122910 AAAAAATGGAATTTCCATTGTTCAGCTTACCTCTTATTTTGATTCAACGT 122959
                                     i  v v                               i  
  rnd-1_family-        584 AAAAAATGGAGTTGCAATTGTTCAGCTTACCTCTTATTTTGATTCAATGT 633

  scaffold93|si     122960 TATGAATTCCCTGCCTAAAGCATTTAGCAGCAGCAAAATTGCTTATGATA 123009
                                         vv   i          ii        v         
  rnd-1_family-        634 TATGAATTCCCTGCGGAAAACATTTAGCAGTGGCAAAATTTCTTATGATA 683

  scaffold93|si     123010 CATCTTATGTCTGTTCAATGATATGGACTTGTCAACTTGAATTATTAACT 123059
                               v                    v                   v  v 
  rnd-1_family-        684 CATCATATGTCTGTTCAATGATATGCACTTGTCAACTTGAATTATGAAAT 733

  scaffold93|si     123060 TAATTATACTTAAGAAAGAAACTCAATTATCAGTGCCATAGTAAAGGGGT 123109
                                   ------------------                i       
  rnd-1_family-        734 TAATTATA------------------TTATCAGTGCCATAGTGAAGGGGT 765

  scaffold93|si     123110 TATTTTTTACTTGCAGAGAATAAATACTCACCTGCTGTAAAAATCAATGT 123159
                                        v            ? v v             v     
  rnd-1_family-        766 TATTTTTTACTTGAAGAGAATAAATANTAAGCTGCTGTAAAAATAAATGT 815

  scaffold93|si     123160 AAAAAATTAAATCTAACAGTTGTTTCACCTTTT-CCTCTGGCTTTCTATA 123208
                                            v    iv         -         v      
  rnd-1_family-        816 AAAAAATTAAATCTAACCGTTGCGTCACCTTTTGCCTCTGGCTGTCTATA 865

  scaffold93|si     123209 TTGTTGTTGTGTGGGGAGAATGCAGATGTTATCTCCACAATGGCTCTACA 123258
                                      i          v     v           i         
  rnd-1_family-        866 TTGTTGTTGTGCGGGGAGAATGAAGATGGTATCTCCACAACGGCTCTACA 915

  scaffold93|si     123259 TTGAGTCTGTGTGCTTAGATCAGGAACATTGACTATGGGCAACAGCAAAA 123308
                             ?            v         i   i    i   -    i      
  rnd-1_family-        916 TTNAGTCTGTGTGCTGAGATCAGGAGCATCGACTGTGG-CAACGGCAAAA 964

  scaffold93|si     123309 ATGCCATGGTGGTTTTTGATGTATGAGGCAAGTGCATGAACTGGGTGGAT 123358
                           i             v        i           i              
  rnd-1_family-        965 GTGCCATGGTGGTTATTGATGTACGAGGCAAGTGCGTGAACTGGGTGGAT 1014

  scaffold93|si     123359 TTGATGGCGCACATATCACA--AGAAACAAAGAAACCTTACAGAAGTAGT 123406
                              v    v i         --     v   viv                
  rnd-1_family-       1015 TTGTTGGCTCGCATATCACACAAGAAAGAAATGTACCTTACAGAAGTAGT 1064

  scaffold93|si     123407 AACCATATAAAATAAGAATCCTATTTTTGCTCAGGCTGAACTAAGTCAAA 123456
                                           ii       i i            ? ?       
  rnd-1_family-       1065 AACCATATAAAATAAGGGTCCTATTCTCGCTCAGGCTGAANTNAGTCAAA 1114

  scaffold93|si     123457 TTTACTGAA--CAGTTTCTGATAGAACATGCCTAATAGAATTACAAAAGT 123504
                                    --    v                    ?    ii       
  rnd-1_family-       1115 TTTACTGAANTCAGTATCTGATAGAACATGCCTAATNGAATCGCAAAAGT 1164

  scaffold93|si     123505 TTGGTGTGTGCC-TTAATTGGATGCAGATTCTCCTTTTATTAGGTTCAAG 123553
                                 i i   - ?                 v  v v v          
  rnd-1_family-       1165 TTGGTGCGCGCCGTNAATTGGATGCAGATTCTACTATAAGTAGGTTCAAG 1214

  scaffold93|si     123554 CTTGAAAAAATCAAAATTATGGCAAGTTAGTTTCTACTCAAATAATACGA 123603
                               i       i         i            i            ? 
  rnd-1_family-       1215 CTTGGAAAAATCGAAATTATGGTAAGTTAGTTTCTGCTCAAATAATACNA 1264

  scaffold93|si     123604 CGCATAAAAAACTTCATTTAAGTAATGAAGAAACCACGTATGAAATGTTA 123653
                            iv                                 i        ?    
  rnd-1_family-       1265 CAAATAAAAAACTTCATTTAAGTAATGAAGAAACCATGTATGAAANGTTA 1314

  scaffold93|si     123654 GGGATTTTTTGAAAGTTATCACACTTAAAATAAAAACTTGTAGATAGCAA 123703
                            ? v        i       i v  iv  i  i      ii vi  v   
  rnd-1_family-       1315 GNGCTTTTTTGAGAGTTATCGCTCTCTAAGTAGAAACTTACATGTATCAA 1364

  scaffold93|si     123704 CTTCAATGAACATAACAAACTCTAAGTAACTTCTTGCAATATCAATGTGT 123753
                               i     ?    v     vi  v   i    i        v      
  rnd-1_family-       1365 CTTCGATGAANATAAAAAACTGCAACTAATTTCTCGCAATATCCATGTGT 1414

  scaffold93|si     123754 GCATTCTTGTGTGCATGACTGATTACATACACTTTGTTAGTCAATAAACA 123803
                            v    v    i   i    ?           i i       i ivv ? 
  rnd-1_family-       1415 GAATTCGTGTGCGCACGACTNATTACATACACCTCGTTAGTCGACTTANA 1464

  scaffold93|si     123804 ACACCTCAGTACACTCACAACAT-TGTTAAGTCATTG-TTTTG--AAACA 123849
                              iv v           i   i-        -    -     --i    
  rnd-1_family-       1465 ACATGTAAGTACACTCACGACACATGTTAAGT-ATTGTTTTTGCTGAACA 1513

  scaffold93|si     123850 TGATGACAGTTACAAAATTGGCTTTTACTAGTAATGTTAAGT-TCTTTA 123897
                              iv  iv          ? i  v     v i         -      
  rnd-1_family-       1514 TGACTACGCTTACAAAATTNGTTTGTACTACTGATGTTAAGTATCTTTA 1562

Matrix = 20p41g.matrix
Kimura (with divCpGMod) = 8.97
Transitions / transversions = 1.25 (85/68)
Gap_init rate = 0.03 (46 / 1584), avg. gap size = 1.11 (51 / 46)


422 19.51 0.00 0.00 scaffold93|size447978 123910 123991 (323721) rnd-1_family-297#Unknown 247 328 (0) m_b1731s001i46 198677

  scaffold93|si     123910 TGAACATGTGAACAGTTATAAAATAATTTTTTACTACTGATCTTGAGTAT 123959
                                   vvv  iv   i     v v   v          v  i     
  rnd-1_family-        247 TGAACATGACTACGCTTACAAAATTAGTTTGTACTACTGATGTTAAGTAT 296

  scaffold93|si     123960 CTACCTCAAACCCAAGGTCTGACTGTGGGACT 123991
                              i    v               iv   i  
  rnd-1_family-        297 CTATCTCACACCCAAGGTCTGACTAAGGGGCT 328

Matrix = 20p41g.matrix
Kimura (with divCpGMod) = 21.13
Transitions / transversions = 0.60 (6/10)
Gap_init rate = 0.00 (0 / 81), avg. gap size = 0.0 (0 / 0)


2858 9.42 1.93 0.24 scaffold93|size447978 124021 124435 (323277) C rnd-1_family-341#LTR/Copia (264) 423 2 m_b1731s001i47 198678

  scaffold93|si     124021 TGAAGTCAGGCC-GATTTTTCTTCATCAAATCCACAATACATGCATGGAC 124069
                               i       -                      ??i?         v 
C rnd-1_family-        423 TGAAATCAGGCCAGATTTTTCTTCATCAAATCCACNNCNCATGCATGGCC 374

  scaffold93|si     124070 CTCCAGTTGTATTGAATTGGTTTGGATGACTATGAGGCTTCTGTTCTCTT 124119
                                   vi          v         v   i               
C rnd-1_family-        373 CTCCAGTTTCATTGAATTGGATTGGATGACGATGGGGCTTCTGTTCTCTT 324

  scaffold93|si     124120 TGCCAAGCTA-ATCCCCGCAAGTATTGCTCTTGCCAAAATCTGGGGTATC 124168
                                     -      v                                
C rnd-1_family-        323 TGCCAAGCTACATCCCCCCAAGTATTGCTCTTGCCAAAATCTGGGGTATC 274

  scaffold93|si     124169 TGCAAAATTGTGTAAAAGTAACTTTGATGCACAAGTAGTACATTATTATG 124218
                                      vi                      i    i     -i  
C rnd-1_family-        273 TGCAAAATTGTTCAAAAGTAACTTTGATGCACAAGCAGTATATTAT-GTG 225

  scaffold93|si     124219 TAAAAACA-CTGTGTTGCAACTGTACTTCTAGGTAGGTAACTAATACGTA 124267
                           i       -           i       v              v   i  
C rnd-1_family-        224 CAAAAACAACTGTGTTGCAATTGTACTTATAGGTAGGTAACTATTACATA 175

  scaffold93|si     124268 CCTTTACTAT--AGTACATAACTTTTGTGTGGTACTGCTATAAATAGAGT 124315
                                     --    v       v         i   v           
C rnd-1_family-        174 CCTTTACTATAGAGTAAATAACTTGTGTGTGGTATTGCGATAAATAGAGT 125

  scaffold93|si     124316 GTGCCC--TTTTTTGTACCTTGATTTTTTGCAACCAGGCTGCACGATGTT 124363
                              v  --                           iv   i i   i   
C rnd-1_family-        124 GTGACCGTTTTTTTGTACCTTGATTTTTTGCAACCGCGCTACGCGACGTT 75

  scaffold93|si     124364 GTCAGGTTGCATGCGTTGAAATCGTGCA-ACAGCTTTGCAAACGTATGTT 124412
                           ? i        i   v            -       i      v  i   
C rnd-1_family-         74 NTTAGGTTGCACGCGATGAAATCGTGCATACAGCTTCGCAAACCTACGTT 25

  scaffold93|si     124413 GAAAAAATACAATATTAAATATT 124435
                            v        v ii         
C rnd-1_family-         24 GCAAAAATACTACGTTAAATATT 2

Matrix = 20p41g.matrix
Kimura (with divCpGMod) = 8.42
Transitions / transversions = 1.29 (22/17)
Gap_init rate = 0.02 (7 / 414), avg. gap size = 1.29 (9 / 7)


2091 11.53 4.98 0.00 scaffold93|size447978 124277 124597 (323115) C rnd-1_family-721#Unknown (0) 339 3 m_b1731s001i48 198679

  scaffold93|si     124277 TAGTACATAACTTTTGTGTGGTACTGCTATAAATAGAGTGTGCCC---TT 124323
                                v       v         i   v              v  ---  
C rnd-1_family-        339 TAGTAAATAACTTGTGTGTGGTATTGCGATAAATAGAGTGTGACCGTTTT 290

  scaffold93|si     124324 TTTTGTACCTTGATTTTTTGCAACCAGGCTGCACGATGTTGTCAGGTTGC 124373
                                                    iv   i i   i   ? i       
C rnd-1_family-        289 TTTTGTACCTTGATTTTTTGCAACCGCGCTACGCGACGTTNTTAGGTTGC 240

  scaffold93|si     124374 ATGCGTTGAAATCGTGCA-ACAGCTTTGCAAACGTATGTTGAAAAAATAC 124422
                            i   v            -       i      v?      v        
C rnd-1_family-        239 ACGCGATGAAATCGTGCATACAGCTTCGCAAACCNATGTTGCAAAAATAC 190

  scaffold93|si     124423 AATATTAAATATTAAAATAAATTATTTTACATGAAAAGGAATTAATATTT 124472
                           v ii         i ii                                v
C rnd-1_family-        189 TACGTTAAATATTGAGGTAAATTATTTTACATGAAAAGGAATTAATATTA 140

  scaffold93|si     124473 AAACTTGTAGTAAATGAAATCCATTCACTGGTCAGTCGGTTGTGTGCATG 124522
                                i      v i                         i i i v   
C rnd-1_family-        139 AAACTCGTAGTATACGAAATCCATTCACTGGTCAGTCGGTCGCGCGAATG 90

  scaffold93|si     124523 ACACATCACGTCTCAACTGTGAAAGATAAAAGATGGTTGGGAATTCCGAC 124572
                            ?                 v           i    iv         vi 
C rnd-1_family-         89 ANACATCACGTCTCAACTGAGAAAGATAAAAAATGGCGGGGAATTCCCGC 40

  scaffold93|si     124573 GAGGA------------GGTTGCAAACTTCCGATGAT 124597
                                ------------                 i  
C rnd-1_family-         39 GAGGAATTTACAACATCGGTTGCAAACTTCCGATAAT 3

Matrix = 20p41g.matrix
Kimura (with divCpGMod) = 8.38
Transitions / transversions = 1.47 (22/15)
Gap_init rate = 0.01 (3 / 320), avg. gap size = 5.33 (16 / 3)


286 14.63 0.00 0.00 scaffold93|size447978 124600 124640 (323072) rnd-1_family-17#Unknown 402 442 (114) m_b1731s001i49 198680

  scaffold93|si     124600 AAAAGTTGTGCCCGTGCATGCGGTGCAAGCGAAGTGAGCGC 124640
                                 i          ii    i  i       i      
  rnd-1_family-        402 AAAAGTCGTGCCCGTGCGCGCGGCGCGAGCGAAGCGAGCGC 442

Matrix = 20p41g.matrix
Kimura (with divCpGMod) = 1.49
Transitions / transversions = 1.00 (6/0)
Gap_init rate = 0.00 (0 / 40), avg. gap size = 0.0 (0 / 0)


1338 4.20 0.00 5.99 scaffold93|size447978 124707 124883 (322829) C genome_9_166370-9]2#Unspecified (0) 615 449 m_b1731s001i50 198681

  scaffold93|si     124707 AGGCCCAGTTCACCGTCTTAATTACCTCCTTTTATGTAGCGTATTTTTGC 124756
                                                            v                
C genome_9_1663        615 AGGCCCAGTTCACCGTCTTAATTACCTCCTTTTTTGTAGCGTATTTTTGC 566

  scaffold93|si     124757 CCTGTATATACACCCTGTCTTTTTCAAATCGTATAACGCAGTGAAAATCT 124806
                                      i      i           i i                 
C genome_9_1663        565 CCTGTATATACGCCCTGTTTTTTTCAAATCATGTAACGCAGTGAAAATCT 516

  scaffold93|si     124807 GCCTTGCATTCTATGAGGAAAGGCACTAGTTAATAATATAAATGATACTA 124856
                                 i                                       ----
C genome_9_1663        515 GCCTTGTATTCTATGAGGAAAGGCACTAGTTAATAATATAAATGAT---- 470

  scaffold93|si     124857 AACGATACTACTTGTTAAAGGTAATAT 124883
                           ------       i             
C genome_9_1663        469 ------ACTACTTATTAAAGGTAATAT 449

Matrix = 20p41g.matrix
Kimura (with divCpGMod) = 3.77
Transitions / transversions = 6.00 (6/1)
Gap_init rate = 0.06 (10 / 176), avg. gap size = 1.00 (10 / 10)


3454 10.02 0.85 0.00 scaffold93|size447978 124883 125351 (322361) C genome_12_17919#DNA (0) 473 1 m_b1731s001i51 198682

  scaffold93|si     124883 TCCCAGTACTTTGAAATTCTGCCAATTCGGCAGAATTTGGTTTTGTGCTA 124932
                                                  i                   i      
C genome_12_179        473 TCCCAGTACTTTGAAATTCTGCCGATTCGGCAGAATTTGGTTTCGTGCTA 424

  scaffold93|si     124933 AATTGCAAAAATCCAAATTCTGCCAATCAACAGAATTTCACTTTGTACTA 124982
                              i                    i   ii        v v      i  
C genome_12_179        423 AATCGCAAAAATCCAAATTCTGCCGATCGGCAGAATTTGAGTTTGTATTA 374

  scaffold93|si     124983 ATTCCTGTACCACCTCTGTCTAACATTAGTAACAAAACTTTAGTCATCAT 125032
                                 i i v    i        v        i        v     i 
C genome_12_179        373 ATTCCTATGCGACCTTTGTCTAACCTTAGTAACGAAACTTTATTCATCGT 324

  scaffold93|si     125033 CACATCAGATGTTGATGTAAAAACAAATTGATAGGTTGTGCATT-GCGCG 125081
                                                  i vvi   i      i     -     
C genome_12_179        323 CACATCAGATGTTGATGTAAAAATATTCTGACAGGTTGCGCATTCGCGCG 274

  scaffold93|si     125082 CAAGGCATAATAATTGTTAGTTTGCAGACTGGAATCAATTCACGTGGCTC 125131
                                v            viv                             
C genome_12_179        273 CAAGGGATAATAATTGTTCAGTTGCAGACTGGAATCAATTCACGTGGCTC 224

  scaffold93|si     125132 AATCGAAACTATTTTTGGCATTACTTTATAATGGCACATAGCCTTGAACT 125181
                             v      i   v                              i     
C genome_12_179        223 AAACGAAACCATTGTTGGCATTACTTTATAATGGCACATAGCCTCGAACT 174

  scaffold93|si     125182 CTTTTTAAAGATATAGGGGTTACAACCTCCAGGCCCAAGGGATTTTTACT 125231
                            i    v       v v            ii                   
C genome_12_179        173 CCTTTTCAAGATATTGTGGTTACAACCTCTGGGCCCAAGGGATTTTTACT 124

  scaffold93|si     125232 AAATTTCGACGCAGGAATCGTACAAGAATTCTGCCGGCTGCGGCAGAATT 125281
                                 i    i         v                  i         
C genome_12_179        123 AAATTTTGACGTAGGAATCGTCCAAGAATTCTGCCGGCTGTGGCAGAATT 74

  scaffold93|si     125282 TCAAATCCCTGTAGAAATGTACCATGGCTAGATCAAATTCTGCCAAATGG 125331
                                                   i     vi            i   v 
C genome_12_179         73 TCAAATCCCTGTAGAAATGTACCACGGCTACGTCAAATTCTGCCGAATCG 24

  scaffold93|si     125332 GCAGAATT---AAAATACTGGGA 125351
                                   ---   i        
C genome_12_179         23 GCAGAATTTCAAAAGTACTGGGA 1

Matrix = 20p41g.matrix
Kimura (with divCpGMod) = 8.16
Transitions / transversions = 1.61 (29/18)
Gap_init rate = 0.00 (2 / 468), avg. gap size = 2.00 (4 / 2)


1699 12.11 18.66 5.53 scaffold93|size447978 125351 125752 (321960) C genome_9_166370-9]2#Unspecified (163) 452 1 m_b1731s001i52 198681

  scaffold93|si     125351 ATGTATGTGGCAACGAGACACTGGCCACAATGTGAT-CTGCAGCTACCGG 125399
                             i        v                        -    i  i  i  
C genome_9_1663        452 ATATATGTGGCCACGAGACACTGGCCACAATGTGATGCTGCGGCCACTGG 403

  scaffold93|si     125400 CCACCAATACTCTCAAGATCTTCAACT----TGCTTCATGACAGTTGTTG 125445
                                 -iii vi  ----- i   i ---- ii  i    ----     
C genome_9_1663        402 CCACCA-CGTTGCCA-----TCCAATTGTATTATTTTATGA----TGTTG 363

  scaffold93|si     125446 CAAGAATGCGTGGGGCGGGGGTGTGGGTTGGTCCTTCCATTGCAGTTGGG 125495
                            v        --------    -----       v  vi           
C genome_9_1663        362 CTAGAATGCG--------GGGT-----TTGGTCCGTCAGTTGCAGTTGGG 326

  scaffold93|si     125496 ACAGGGGATGTGGC--------TGTAGT-----------TTTGCA--GTA 125524
                           i             --------  i   -----------    i -- i 
C genome_9_1663        325 GCAGGGGATGTGGCTGTAGTTTTGCAGTAGAGAGTGTTGTTTGTAAGGCA 276

  scaffold93|si     125525 ----GAGCGTG-----------------TTATTATGATGGATCAGGCGGT 125553
                           ----     i -----------------               i  i   
C genome_9_1663        275 AACGGAGCGCGATTTGATTGATTGTTTATTATTATGATGGATCGGGTGGT 226

  scaffold93|si     125554 GGCAGTGTATGGTATTGTAACAG-ATTGTAACGATGTGT---GTGGA--- 125596
                             vv           v   - i -  v            ---     ---
C genome_9_1663        225 GGGTGTGTATGGTATGGTA-CGGTATGGTAACGATGTGTTGTGTGGATGG 177

  scaffold93|si     125597 ---------------------GTATCATAGAAAATACACTACCTAAAAAA 125625
                           ---------------------                             
C genome_9_1663        176 ATGTGAGGAAGACAAGCGCAAGTATCATAGAAAATACACTACCTAAAAAA 127

  scaffold93|si     125626 TAAATACGTGTGGAAATGATTCAAAATTTTTGAAAACATTTCTCCCCGTA 125675
                                   i            i    v    -   v          v   
C genome_9_1663        126 TAAATACGCGTGGAAATGATTTAAAAATTTT-AAATCATTTCTCCCGGTA 78

  scaffold93|si     125676 TTTTTTCTCCCTGTAATCAAAAATACGACCTGGAAATACCCTACAAAAAA 125725
                             iiii i       v          iv           v          
C genome_9_1663         77 TTCCCCCCCCCTGTATTCAAAAATACACCCTGGAAATACGCTACAAAAAA 28

  scaffold93|si     125726 GAGGTAATTAAGATGGTGAACTGGGCC 125752
                                        i             
C genome_9_1663         27 GAGGTAATTAAGACGGTGAACTGGGCC 1

Matrix = 20p41g.matrix
Kimura (with divCpGMod) = 11.41
Transitions / transversions = 2.07 (31/15)
Gap_init rate = 0.09 (36 / 401), avg. gap size = 2.78 (100 / 36)


1919 9.27 0.00 0.39 scaffold93|size447978 125792 126051 (321661) C genome_3_19411#DNA (0) 392 134 m_b1731s001i53 198683

  scaffold93|si     125792 AAGACGGCTAAATACAAAAGAAGCACTCCTGCTCTGTCTTTCGTCCGTGT 125841
                                               i                             
C genome_3_1941        392 AAGACGGCTAAATACAAAAGGAGCACTCCTGCTCTGTCTTTCGTCCGTGT 343

  scaffold93|si     125842 GACTGACGAAAATTATGTCACAGCTGGAGTAAAATAATATTTACAACCGT 125891
                              v         v i       i          -             v 
C genome_3_1941        342 GACGGACGAAAATGACGTCACAGTTGGAGTAAAA-AATATTTACAACCTT 294

  scaffold93|si     125892 ACATCAATCAAACGATCTTTTTCTGAGCTTTTGAACGGTTTTCTTATTTT 125941
                                i   i  v          i       i       v          
C genome_3_1941        293 ACATCGATCGAAAGATCTTTTTCCGAGCTTTCGAACGGTGTTCTTATTTT 244

  scaffold93|si     125942 GTTTGTTTGAACTCTCTTTCACGAGTTGTTGTGAGTTGAATGCAGCAGAT 125991
                              ii       vv             i    v        i        
C genome_3_1941        243 GTTCATTTGAACAGTCTTTCACGAGTTATTGTCAGTTGAATACAGCAGAT 194

  scaffold93|si     125992 CTGAATGATCCAATCGATTCTTTCTTGTAGAAAATTGGTATGTTTCTACA 126041
                            v   i     i   v    v                             
C genome_3_1941        193 CGGAACGATCCGATCCATTCATTCTTGTAGAAAATTGGTATGTTTCTACA 144

  scaffold93|si     126042 GTACTACAAT 126051
                                     
C genome_3_1941        143 GTACTACAAT 134

Matrix = 20p41g.matrix
Kimura (with divCpGMod) = 7.17
Transitions / transversions = 1.18 (13/11)
Gap_init rate = 0.00 (1 / 259), avg. gap size = 1.00 (1 / 1)


394 10.44 1.47 1.47 scaffold93|size447978 126050 126117 (321595) C rnd-1_family-91#Unknown (1) 68 1 m_b1731s001i54 198684

  scaffold93|si     126050 ATCAAGATTTTTTCAAA-TATTAGTTTTATTGGAAACTGAGCCGCTTGTC 126098
                                            - v      v i               i  -  
C rnd-1_family-         68 ATCAAGATTTTTTCAAAATCTTAGTTGTGTTGGAAACTGAGCCGTTT-TC 20

  scaffold93|si     126099 TCCTTCTCCTTCTCCTTCT 126117
                                  i  i  i     
C rnd-1_family-         19 TCCTTCTTCTCCTTCTTCT 1

Matrix = 20p41g.matrix
Kimura (with divCpGMod) = 11.41
Transitions / transversions = 2.50 (5/2)
Gap_init rate = 0.03 (2 / 67), avg. gap size = 1.00 (2 / 2)


333 7.14 2.45 0.80 scaffold93|size447978 126118 126606 (321106) (CCTTCT)n#Simple_repeat 1 497 (0) m_b1731s252i0 198685

  scaffold93|si     126118 CCTTCTCCTTCTCCTTCTCCTTCTCCTTCTCCTTCT-CTT-T-CTCCTCC 126164
                                                               -   - -  i    
  (CCTTCT)n#Sim          1 CCTTCTCCTTCTCCTTCTCCTTCTCCTTCTCCTTCTCCTTCTCCTTCTCC 50

  scaffold93|si     126165 TCCTCCTTCTCCTTCTCCTTCTCCTTCTCCTTCTCCTTCTCCTTCTCCTT 126214
                            i                                                
  (CCTTCT)n#Sim         51 TTCTCCTTCTCCTTCTCCTTCTCCTTCTCCTTCTCCTTCTCCTTCTCCTT 100

  scaffold93|si     126215 CTCCCTTCTCCTTCTCCTTCTCCTTCTCCTT-TCCTCCTCCTTCTCCTTC 126263
                             -                            -    i             
  (CCTTCT)n#Sim        101 CT-CCTTCTCCTTCTCCTTCTCCTTCTCCTTCTCCTTCTCCTTCTCCTTC 149

  scaffold93|si     126264 TCCTTCTCCTCTCTCCTTCTCCTTCTCCTTCTCCTTCTCCTTCTCCTTCT 126313
                                     -                                       
  (CCTTCT)n#Sim        150 TCCTTCTCCT-TCTCCTTCTCCTTCTCCTTCTCCTTCTCCTTCTCCTTCT 198

  scaffold93|si     126314 CCTTCTCCTTCTCCTTCTCCTTCTCCTTCTCCTTCTCCTTCTCCTTCTCC 126363
                                                                             
  (CCTTCT)n#Sim        199 CCTTCTCCTTCTCCTTCTCCTTCTCCTTCTCCTTCTCCTTCTCCTTCTCC 248

  scaffold93|si     126364 TTCTCCTCTCTCCTTCTCCTTCTCCTTCT-C-TC-CCTTCTCCTCCTCCT 126410
                                  -                     - -  -         i     
  (CCTTCT)n#Sim        249 TTCTCCT-TCTCCTTCTCCTTCTCCTTCTCCTTCTCCTTCTCCTTCTCCT 297

  scaffold93|si     126411 CCTCCTTCTCCTCCTCTCTCCTCCTTCTCCTCCTCCTTCTCCTCCTCC-T 126459
                           i           i   -  i           i           i    - 
  (CCTTCT)n#Sim        298 TCTCCTTCTCCTTCTC-CTTCTCCTTCTCCTTCTCCTTCTCCTTCTCCTT 346

  scaffold93|si     126460 CTCCTCCTCCTCCTCCTCCTCCTCCTCCTCCTCCTCCT-CTCCTCCTCCT 126508
                                i     i     i     i     i     i  -  i     i  
  (CCTTCT)n#Sim        347 CTCCTTCTCCTTCTCCTTCTCCTTCTCCTTCTCCTTCTCCTTCTCCTTCT 396

  scaffold93|si     126509 CCTCCTCCTCCTCC--CTCCTCCTCCTCCTCCTCCTCCTCCTCCTCCTCC 126556
                              i     i    --     i     i     i     i     i    
  (CCTTCT)n#Sim        397 CCTTCTCCTTCTCCTTCTCCTTCTCCTTCTCCTTCTCCTTCTCCTTCTCC 446

  scaffold93|si     126557 TCCTCCTCCTCCTCCTCC-TCTTCTTCTTCTTCTTCTTCTTCTTCTTCTT 126605
                            i     i     i    -   i     i     i     i     i   
  (CCTTCT)n#Sim        447 TTCTCCTTCTCCTTCTCCTTCTCCTTCTCCTTCTCCTTCTCCTTCTCCTT 496

  scaffold93|si     126606 C 126606
                            
  (CCTTCT)n#Sim        497 C 497

Matrix = Unknown
Transitions / transversions = 1.00 (32/0)
Gap_init rate = 0.03 (15 / 488), avg. gap size = 1.07 (16 / 15)


471 20.92 2.40 5.56 scaffold93|size447978 126607 126773 (320939) rnd-4_family-169#RC/Helitron 85 246 (8007) m_b1731s001i55 198686

  scaffold93|si     126607 TTCTTCTTCTTCTTCTTCTCCAATGAGACAGTTTTTTTGACTTTTTGCCA 126656
                             i   i-           i  i      iv     i--      v  i 
  rnd-4_family-         85 TTTTTCC-CTTCTTCTTCTTCAGTGAGACGCTTTTTC--ACTTTTGGCTA 131

  scaffold93|si     126657 AAACAGGTACC---TACTAACAAGTTGATGATAACTTAACTGTAAATAAT 126703
                           vv i?    v --- i?  -----  vv vii  ? - v          v
  rnd-4_family-        132 TTATNGGTAACATGTGNTA-----TTTCTCGCAANT-ACCTGTAAATAAG 175

  scaffold93|si     126704 TAATTTTTCGGGATGACGTGCATGGGTAGTCA-TGATGTTTTGATGTCTG 126752
                            vi     vv vv    i              -    v       ? v  
  rnd-4_family-        176 TTGTTTTTGTGTTTGACATGCATGGGTAGTCATTGATCTTTTGATNTGTG 225

  scaffold93|si     126753 TTTACCTTAAAAATTATATCT 126773
                           v       v    v       
  rnd-4_family-        226 GTTACCTTTAAAAATATATCT 246

Matrix = 20p41g.matrix
Kimura (with divCpGMod) = 23.62
Transitions / transversions = 0.65 (13/20)
Gap_init rate = 0.07 (11 / 166), avg. gap size = 1.18 (13 / 11)


1816 12.45 5.68 3.72 scaffold93|size447978 126630 126946 (320766) rnd-1_family-26#Unknown 2 324 (0) m_b1731s001i56 198687

  scaffold93|si     126630 TGAGACAGTTTTTTTGACTTTTTGCCAAAACAGGTACCTAC-TAACAAGT 126678
                                         i-           v         i v -i ii   i
  rnd-1_family-          2 TGAGACAGTTTTTTC-ACTTTTTGCCATAACAGGTACTTCCACAGTAAGC 50

  scaffold93|si     126679 TGATGATAACTTAACTGTAAATAATTAATTTTTCGGGATGACGTGCATGG 126728
                            ? v vv      v                       v      i     
  rnd-1_family-         51 TNAAGCGAACTTACCTGTAAATAATTAATTTTTCGGGTTGACGTACATGG 100

  scaffold93|si     126729 GTAGTCATGATGTTTTGATGTCTGTTTACCTTAAAAATTATATCTTACTT 126778
                                   v          v            v              i  
  rnd-1_family-        101 GTAGTCATCATGTTTTGATCTCTGTTTACCTTTAAAATTATATCTTATTT 150

  scaffold93|si     126779 TAAAAATAGGCGCGATCGC----------------AAGTGCGCAAGGTGC 126812
                           i      i      v    ----------------   i    i   i  
  rnd-1_family-        151 CAAAAATGGGCGCGTTCGCGTGCGAGGCGCGCGCGAAGCGCGCGAGGCGC 200

  scaffold93|si     126813 TCACACTCATTTGCAACTGCAATTTAATTAAGCGTAGACAAGCCAATTTA 126862
                           v i i i     i    -----------                 v    
  rnd-1_family-        201 ACGCGCCCATTTACAAC-----------TAAGCGTAGACAAGCCACTTTA 239

  scaffold93|si     126863 TTTTTAAA-GTATGTCTTCCTCTGTCTCTACAAATCGCATTCTGTCTAGC 126911
                                   -v  i v          i     i   i              
  rnd-1_family-        240 TTTTTAAACCTACGACTTCCTCTGTTTCTACGAATTGCATTCTGTCTAGC 289

  scaffold93|si     126912 TTGCTACAAAAAATCTTGCAGCGGCTGCTGGTAAT 126946
                            i                           i     
  rnd-1_family-        290 TCGCTACAAAAAATCTTGCAGCGGCTGCTAGTAAT 324

Matrix = 20p41g.matrix
Kimura (with divCpGMod) = 10.92
Transitions / transversions = 1.53 (23/15)
Gap_init rate = 0.05 (15 / 316), avg. gap size = 2.00 (30 / 15)


490 5.71 1.41 1.41 scaffold93|size447978 126944 127014 (320698) C genome_3_19411#DNA (256) 136 66 m_b1731s001i57 198683

  scaffold93|si     126944 AATAGAGTTACTTCGTTTGCTCCAAAATTCTCTTGTTTAATTTACTTGAA 126993
                                                          i  -           i   
C genome_3_1941        136 AATAGAGTTACTTCGTTTGCTCCAAAATTCTTTT-TTTAATTTACTCGAA 88

  scaffold93|si     126994 ATT-CTTTTTTGGAATCCACTG 127014
                             i-i                 
C genome_3_1941         87 ATCATTTTTTTGGAATCCACTG 66

Matrix = 20p41g.matrix
Kimura (with divCpGMod) = 4.64
Transitions / transversions = 1.00 (4/0)
Gap_init rate = 0.03 (2 / 70), avg. gap size = 1.00 (2 / 2)


3521 12.85 2.54 3.77 scaffold93|size447978 127016 127605 (320107) C genome_2_13648#LTR/Copia (1) 583 1 m_b1731s001i58 198688

  scaffold93|si     127016 AAGACAGGCAATTTTTGACTTTGGCGATAAGTATCGTCAGACGGAGTTGT 127065
                                          i                    i    i     i  
C genome_2_1364        583 AAGACAGGCAATTTTCGACTTTGGCGATAAGTATCGCCAGATGGAGTCGT 534

  scaffold93|si     127066 CAAAAGTCATCAAGAGATTTTTGACAGTCGTTGCCAGGTCATCACATTGG 127115
                             ivv   i               -i     iiv v    i   vv v  
C genome_2_1364        533 CAGTTGTCGTCAAGAGATTTTTGA-GGTCGTCAACCGGTCGTCAGTTGGG 485

  scaffold93|si     127116 TCAT-----------ACTTGGGTCATCAAGGGTCGTCAGGGGTGTTTTTT 127154
                             i -----------   vii   i   i            vi       
C genome_2_1364        484 TCGTCTGAGGTCGTCACTAAAGTCGTCAGGGGTCGTCAGGGTCGTTTTTT 435

  scaffold93|si     127155 TGTCGTTACTTGAGTCGTCAGGGGTCGTCAGGTGGAGTCAGATGGGTCAT 127204
                           v     i     i                          iv       i 
C genome_2_1364        434 GGTCGTCACTTGGGTCGTCAGGGGTCGTCAGGTGGAGTCGCATGGGTCGT 385

  scaffold93|si     127205 CACAGAAGATCTTATGGATCGTCAGTTAGGGTCGTCAGTTGTCATGGTTG 127254
                                       iv   i          v      i   i        i 
C genome_2_1364        384 CACAGAAGATCTCTTGGGTCGTCAGTTACGGTCGTTAGTCGTCATGGTCG 335

  scaffold93|si     127255 TCACGGAGTCGTACTAGTTGTCACTTGACGCTGCACTTCTATGCTGTTGG 127304
                                          iv i vv     - v  -    -------------
C genome_2_1364        334 TCACGGAGTCGTACTGTTCGGGACTTG-CTCT-CACT------------- 300

  scaffold93|si     127305 ACAGTAGTTATTTGTTAAAGGTCGTCAAGTCATCAAGTGGGTTGTCAGGG 127354
                           ---   v     v  vi        v     i          i     i 
C genome_2_1364        299 ---GTACTTATTGGTGGAAGGTCGTGAAGTCGTCAAGTGGGTCGTCAGAG 253

  scaffold93|si     127355 TCGTCAGAACCGGTCGTCAAAAGGTTGTCACCACAAGTCGT--CA-GGGT 127401
                                    -v         i    vi  i-- ii      --  -    
C genome_2_1364        252 TCGTCAGAA-GGGTCGTCAAGAGGTAATCG--ATGAGTCGTAACATGGGT 206

  scaffold93|si     127402 TGTCAAAAGGTCGTCACCAAAAGTCGTCAGGGTTGTCAAAAGGTCTTCAC 127451
                           i                                i       i        
C genome_2_1364        205 CGTCAAAAGGTCGTCACCAAAAGTCGTCAGGGTCGTCAAAAAGTCTTCAC 156

  scaffold93|si     127452 CAAAAGTCATCAGGTCGTCAAAGTGTTGTCACAAACAGTCGTCAGGGTCG 127501
                                   i             i   i      vi               
C genome_2_1364        155 CAAAAGTCGTCAGGTCGTCAAAATGTCGTCACACGCAGTCGTCAGGGTCG 106

  scaffold93|si     127502 TCA-ATGGTCGTGAAAGTCATCACATGAGTAAAAAATGCCAAAGTTGTCA 127550
                              -               i   v     v               i    
C genome_2_1364        105 TCAGATGGTCGTGAAAGTCGTCAGATGAGAAAAAAATGCCAAAGTCGTCA 56

  scaffold93|si     127551 CTTGTAGTCAGTTTGGCTCTCCAAAAACTTCCACGTGGCAAAGTTGCCTG 127600
                                v             v                              
C genome_2_1364         55 CTTGTCGTCAGTTTGGCTCGCCAAAAACTTCCACGTGGCAAAGTTGCCTG 6

  scaffold93|si     127601 TCTTG 127605
                                
C genome_2_1364          5 TCTTG 1

Matrix = 20p41g.matrix
Kimura (with divCpGMod) = 10.02
Transitions / transversions = 1.61 (45/28)
Gap_init rate = 0.04 (26 / 589), avg. gap size = 1.42 (37 / 26)


546 2.95 0.00 2.94 scaffold93|size447978 127606 127675 (320037) C genome_3_19411#DNA (324) 68 1 m_b1731s001i59 198683

  scaffold93|si     127606 CTGTCTGGCCGGCTGGGTATCATGATACCTCTCTAGGATACATAGTTCTC 127655
                                                           --            v   
C genome_3_1941         68 CTGTCTGGCCGGCTGGGTATCATGATACCTCT--AGGATACATAGTGCTC 21

  scaffold93|si     127656 CTATTGTATATAGCAGTCTT 127675
                                         v     
C genome_3_1941         20 CTATTGTATATAGCCGTCTT 1

Matrix = 20p41g.matrix
Kimura (with divCpGMod) = 3.01
Transitions / transversions = 0.00 (0/2)
Gap_init rate = 0.03 (2 / 69), avg. gap size = 1.00 (2 / 2)


964 11.84 7.24 0.00 scaffold93|size447978 127763 127914 (319798) rnd-1_family-901#Unknown 1 163 (810) m_b1731s001i60 198689

  scaffold93|si     127763 TATTGTGTAACACAAATACTGCGAAAAAGTACTGGCGTGACACGATGATC 127812
                                i v   i      i         i        i    i       
  rnd-1_family-          1 TATTGCGAAACGCAAATATTGCGAAAAAATACTGGCGCGACATGATGATC 50

  scaffold93|si     127813 -----------TCAGCAGAAATTTCACTCATTCTCCCGATGGCACAATTT 127851
                           -----------                                i i   v
  rnd-1_family-         51 TCAGCGAGATCTCAGCAGAAATTTCACTCATTCTCCCGATGGCGCGATTA 100

  scaffold93|si     127852 TATCTACCTATAATATATTATCATAGTGCATAATTTTACGAGGCATATTA 127901
                                             v  i i     i                   v
  rnd-1_family-        101 TATCTACCTATAATATATAATTACAGTGCGTAATTTTACGAGGCATATTT 150

  scaffold93|si     127902 TATGAACATATAT 127914
                              v vv      
  rnd-1_family-        151 TATTATAATATAT 163

Matrix = 20p41g.matrix
Kimura (with divCpGMod) = 8.79
Transitions / transversions = 1.57 (11/7)
Gap_init rate = 0.01 (1 / 151), avg. gap size = 11.00 (11 / 1)

10703 5.99 0.45 0.60 scaffold93|size447978 127842 129186 (318526) rnd-1_family-853#Unknown 49 1391 (0) m_b1731s001i61 198689

  scaffold93|si     127842 GGCACAATTTTATCTACCTATAATATAT--TATCATAGTGCATAATTTTA 127889
                               i -      -----          --   i  --   i        
  rnd-1_family-         49 GGCATA-TTTTAT-----TATAATATATATTATTAT--TGCGTAATTTTA 90

  scaffold93|si     127890 CGAGGCATATTATATGAACATATATGCAGTCTAAAGGTAAATTCAGATCA 127939
                                  i        v         ?? v          v       i 
  rnd-1_family-         91 CGAGGCACATTATATGTACATATATGNNGGCTAAAGGTAATTTCAGATTA 140

  scaffold93|si     127940 TTTTGGTCCATCAATCCCCATCACTTTGTACCGTGATT---CTACATAAC 127986
                                                     ii? vv      ---i  i     
  rnd-1_family-        141 TTTTGGTCCATCAATCCCCATCACTTCANAAGGTGATTATATTATATAAC 190

  scaffold93|si     127987 CATAATATGACATAACCATAATATGCATATCATTGCTCTCATAGTCCATT 128036
                                i      i      v    ii          v             
  rnd-1_family-        191 CATAACATGACACAACCATTATATATATATCATTGCGCTCATAGTCCATT 240

  scaffold93|si     128037 GCAATGAATCATTCCAACAACATATCTGGAGCATCCAAGTCAGATGCTAA 128086
                                                         i       v           
  rnd-1_family-        241 GCAATGAATCATTCCAACAACATATCTGGAACATCCAACTCAGATGCTAA 290

  scaffold93|si     128087 AGTTGCTGGTACCAAAACAGATCTGAGACTTCAGGCAACACAATGGCTCT 128136
                               v                                      i      
  rnd-1_family-        291 AGTTTCTGGTACCAAAACAGATCTGAGACTTCAGGCAACACAACGGCTCT 340

  scaffold93|si     128137 TTGAAGCATCAAATCGATTGAACAATGTTGTTCATGAATTTGAATCATAT 128186
                                              i                  i           
  rnd-1_family-        341 TTGAAGCATCAAATCGATTAAACAATGTTGTTCATGAACTTGAATCATAT 390

  scaffold93|si     128187 GTTCAAGTTTTTGAATCAGAAGACTCAACTGTAAGAATGAGAATTGAAGC 128236
                                                                             
  rnd-1_family-        391 GTTCAAGTTTTTGAATCAGAAGACTCAACTGTAAGAATGAGAATTGAAGC 440

  scaffold93|si     128237 AACAATGAAGATCAAGAGATGTATCATTCCTGCCATTGCAAAGGTATCAA 128286
                                v                                            
  rnd-1_family-        441 AACAAGGAAGATCAAGAGATGTATCATTCCTGCCATTGCAAAGGTATCAA 490

  scaffold93|si     128287 ATGTATAGAATGAAGCTGGTAACAGTGCTGCCCCTATTAGATTGGTCCGA 128336
                            i  i v                    i          i   i       
  rnd-1_family-        491 ACGTGTTGAATGAAGCTGGTAACAGTGTTGCCCCTATTGGATCGGTCCGA 540

  scaffold93|si     128337 GTGATCTGTGATAAATGGGAGCAAAAAATGAAGAATGATGTGGTCAATGC 128386
                             v     i             i                      i    
  rnd-1_family-        541 GTCATCTGCGATAAATGGGAGCGAAAAATGAAGAATGATGTGGTCGATGC 590

  scaffold93|si     128387 AGACAATAAACGGAAGAGTGTCAACTTTCAGCTTTTATAATCTTACACCA 128436
                                             i   i          i   v          ? 
  rnd-1_family-        591 AGACAATAAACGGAAGAGCGTCGACTTTCAGCTCTTAGAATCTTACACNA 640

  scaffold93|si     128437 ACAATGTAAAACCAACTATTGCCACTG-AACACCAAGAGAAGTCAAACGT 128485
                                                      -                      
  rnd-1_family-        641 ACAATGTAAAACCAACTATTGCCACTGTAACACCAAGAGAAGTCAAACGT 690

  scaffold93|si     128486 TGCAAAGCCTACCCAACCCCTCCAACTCTCCCATCCCCATTGAATGGAAT 128535
                           i        v     i  v      i                        
  rnd-1_family-        691 CGCAAAGCCGACCCAGCCGCTCCAATTCTCCCATCCCCATTGAATGGAAT 740

  scaffold93|si     128536 TCAATACACTAAAGTGGAAGTGATGGATATTTTATCAAAAAACAGCAAAC 128585
                                                   v  i                i     
  rnd-1_family-        741 TCAATACACTAAAGTGGAAGTGATTGACATTTTATCAAAAAACAACAAAC 790

  scaffold93|si     128586 TGCAATGGCCAACTATAAATCACATGATAACTTCAAACCTCGTACCTTGT 128635
                           ?v                                      v         
  rnd-1_family-        791 NTCAATGGCCAACTATAAATCACATGATAACTTCAAACCTGGTACCTTGT 840

  scaffold93|si     128636 GGAAAGGATACTATCTATCGAATGCTGAAAGACAAGAAGAACGGAAAAGC 128685
                                                                 i           
  rnd-1_family-        841 GGAAAGGATACTATCTATCGAATGCTGAAAGACAAGAAAAACGGAAAAGC 890

  scaffold93|si     128686 AATCCTAGACACAGATTGGAGTGGGCTTGGGAAACCTAGGTTTGTTGACA 128735
                                                   i v             v v  i   i
  rnd-1_family-        891 AATCCTAGACACAGATTGGAGTGGACGTGGGAAACCTAGGATAGTCGACG 940

  scaffold93|si     128736 ACTCCACGATGGCAGATATCATTACTGACCTACACAACAAAACAGGAAGA 128785
                                                              i  i    v      
  rnd-1_family-        941 ACTCCACGATGGCAGATATCATTACTGACCTACACGACGAAACTGGAAGA 990

  scaffold93|si     128786 ACATTTGGTAAAGAAGATGTCAATAAATTGATAATGAAGCATTGCAACAA 128835
                             i                                               
  rnd-1_family-        991 ACGTTTGGTAAAGAAGATGTCAATAAATTGATAATGAAGCATTGCAACAA 1040

  scaffold93|si     128836 AACGTTGACAAAAGCAGGTCACATACCATTGAACTTTGATGAAAAACTCA 128885
                             v                                    i          
  rnd-1_family-       1041 AAAGTTGACAAAAGCAGGTCACATACCATTGAACTTTGACGAAAAACTCA 1090

  scaffold93|si     128886 AGCCATCTACACTGCGCAGCTACACTACCGAAATTGCAATGAATCACAGC 128935
                                             i                               
  rnd-1_family-       1091 AGCCATCTACACTGCGCAACTACACTACCGAAATTGCAATGAATCACAGC 1140

  scaffold93|si     128936 ATGTCTCTCACACAAACATCTGTAGCCAAAACTACTACACAATATGCAGC 128985
                                            ?  i   v               i         
  rnd-1_family-       1141 ATGTCTCTCACACAAACNTCCGTATCCAAAACTACTACACGATATGCAGC 1190

  scaffold93|si     128986 GGAGCGTTCATTTCGAGGATCCATCAGCTACTTGTTTGTCATTGCGGTTA 129035
                           v                 i        i                      
  rnd-1_family-       1191 TGAGCGTTCATTTCGAGGGTCCATCAGTTACTTGTTTGTCATTGCGGTTA 1240

  scaffold93|si     129036 CTCATTTCATACCTGCTTTTGAAGAAGAATGTGACATCCAAAAAGAATTG 129085
                                                                  i          
  rnd-1_family-       1241 CTCATTTCATACCTGCTTTTGAAGAAGAATGTGACATCCGAAAAGAATTG 1290

  scaffold93|si     129086 AAAGGCATGAGCAACAAAACAAGACAGTTGTATGATTTGACAACGGGCTC 129135
                                 i       vi                        i         
  rnd-1_family-       1291 AAAGGCGTGAGCAAGGAAACAAGACAGTTGTATGATTTGATAACGGGCTC 1340

  scaffold93|si     129136 ACGTGGTGGCATTCTGGTGTATGTTGTCAGACCAGAATTGATCACATCCA 129185
                                     i   i                     i i           
  rnd-1_family-       1341 ACGTGGTGGCGTTCCGGTGTATGTTGTCAGACCAGAGTCGATCACATCCA 1390

  scaffold93|si     129186 C 129186
                            
  rnd-1_family-       1391 C 1391

Matrix = 20p41g.matrix
Kimura (with divCpGMod) = 4.60
Transitions / transversions = 2.08 (54/26)
Gap_init rate = 0.01 (11 / 1344), avg. gap size = 1.27 (14 / 11)

4503 5.22 0.54 0.36 scaffold93|size447978 128836 129393 (318319) rnd-1_family-1264#Unknown 1 559 (0) m_b1731s001i62 198689

  scaffold93|si     128836 AACGTTGACAAAAGCAGGTCACATACCATTGAACTTTGATGAAAAACTCA 128885
                             v                                    i-         
  rnd-1_family-          1 AAAGTTGACAAAAGCAGGTCACATACCATTGAACTTTGAC-AAAAACTCA 49

  scaffold93|si     128886 AGCCATCTACACTGCGCAGCTACACTACCGAAATTGCAATGAATCACAGC 128935
                                             i                               
  rnd-1_family-         50 AGCCATCTACACTGCGCAACTACACTACCGAAATTGCAATGAATCACAGC 99

  scaffold93|si     128936 ATGTCTCTCACACAAACATCTGTAGCCAAAACTACTACACAATATGCAGC 128985
                                            ?  i   v               i         
  rnd-1_family-        100 ATGTCTCTCACACAAACNTCCGTATCCAAAACTACTACACGATATGCAGC 149

  scaffold93|si     128986 GGAGCGTTCATTTCGAGGATCCATCAGCTACTTGTTTGTCATTGCGGTTA 129035
                           ?                 i        i                 i ?  
  rnd-1_family-        150 NGAGCGTTCATTTCGAGGGTCCATCAGTTACTTGTTTGTCATTGCAGNTA 199

  scaffold93|si     129036 CTCATTTCATACCTGCTTTTGAAGAAGAATGTGACATCCAAAAAGAATTG 129085
                                                                  i          
  rnd-1_family-        200 CTCATTTCATACCTGCTTTTGAAGAAGAATGTGACATCCGAAAAGAATTG 249

  scaffold93|si     129086 AAAGGCATGAGCAACAAAACAAGACAGTTGTATGATTTGACAACGGGCTC 129135
                                 i       vi                i       i         
  rnd-1_family-        250 AAAGGCGTGAGCAAGGAAACAAGACAGTTGTACGATTTGATAACGGGCTC 299

  scaffold93|si     129136 ACGTGGTGGCATTCTGGTGTATGTTGTCAGACCAGAATTGATCACATCCA 129185
                              i      i   i                  ?   i          ? 
  rnd-1_family-        300 ACGCGGTGGCGTTCCGGTGTATGTTGTCAGACCNGAACTGATCACATCNA 349

  scaffold93|si     129186 CGG--GATAGTACTGTTTACATATT-TGAGGGTCATTCATCCAAACCTGA 129232
                            ? --  i        i ?   ?  -         i           ?  
  rnd-1_family-        350 CNGACGACAGTACTGTCTNCATNTTCTGAGGGTCACTCATCCAAACCNGA 399

  scaffold93|si     129233 CGTATTTCGATTGGTTACAAAAGAGTCCTGTGCAACAAAAGGAACAAATT 129282
                           i -      ?     ?                                  
  rnd-1_family-        400 TG-ATTTCGNTTGGTNACAAAAGAGTCCTGTGCAACAAAAGGAACAAATT 448

  scaffold93|si     129283 CAGTATACAATATCAATGATAGCAATGCAATGTGTGGTATGAGGGTAGAA 129332
                               v         i        i                   i  ?i  
  rnd-1_family-        449 CAGTTTACAATATCGATGATAGCGATGCAATGTGTGGTATGAGAGTNAAA 498

  scaffold93|si     129333 ATGACCTGGACGTTTTCTGGCGGTGGAACATGTGCTCCATTATTCATCAC 129382
                             ?                                               
  rnd-1_family-        499 ATNACCTGGACGTTTTCTGGCGGTGGAACATGTGCTCCATTATTCATCAC 548

  scaffold93|si     129383 AGTCTCTGGTT 129393
                           i          
  rnd-1_family-        549 GGTCTCTGGTT 559

Matrix = 20p41g.matrix
Kimura (with divCpGMod) = 3.62
Transitions / transversions = 6.25 (25/4)
Gap_init rate = 0.01 (4 / 557), avg. gap size = 1.25 (5 / 4)


6643 5.12 0.37 0.00 scaffold93|size447978 129276 130076 (317636) C rnd-1_family-1070#Unknown (0) 805 2 m_b1731s001i63 198690

  scaffold93|si     129276 ACAAATTCAGTATACAATATCAATGATAGCAATGCAATGTGTGGTATGAG 129325
                                      v         i        i                   
C rnd-1_family-        805 ACAAATTCAGTTTACAATATCGATGATAGCGATGCAATGTGTGGTATGAG 756

  scaffold93|si     129326 GGTAGAAATGACCTGGACGTTTTCTGGCGGTGGAACATGTGCTCCATTAT 129375
                           i   i                                             
C rnd-1_family-        755 AGTAAAAATGACCTGGACGTTTTCTGGCGGTGGAACATGTGCTCCATTAT 706

  scaffold93|si     129376 TCATCACAGTCTCTGGTT-GAATGATAGAGAGATGCCACCCAGAAAGGAC 129424
                                  i          -?     i               i        
C rnd-1_family-        705 TCATCACGGTCTCTGGTTTNAATGACAGAGAGATGCCACCCGGAAAGGAC 656

  scaffold93|si     129425 TTAGTTGTGTTGAAGATCCCTGGTCTTTGCATCGGTGGCAGTGGTGTTGG 129474
                              i                                              
C rnd-1_family-        655 TTAATTGTGTTGAAGATCCCTGGTCTTTGCATCGGTGGCAGTGGTGTTGG 606

  scaffold93|si     129475 TTCCAATGCACAACATGGGTATGTTGTCTTCACCAGAAGAGGTGGCGGTG 129524
                              ?    ?            i           v                
C rnd-1_family-        605 TTCNAATGNACAACATGGGTACGTTGTCTTCACGAGAAGAGGTGGCGGTG 556

  scaffold93|si     129525 TTGACAAAATGAGATTCCAATTTTATCAAAAGCATGTACTCATACCTTAC 129574
                                            v                            ? ? 
C rnd-1_family-        555 TTGACAAAATGAGATTCGAATTTTATCAAAAGCATGTACTCATACCNTNC 506

  scaffold93|si     129575 ATCAATTGGTTGAGAAAAGAATATGCTGGTTTTGATATATCTGTTGGGTC 129624
                                i                       i      i?    i       
C rnd-1_family-        505 ATCAACTGGTTGAGAAAAGAATATGCTGGCTTTGATGNATCTATTGGGTC 456

  scaffold93|si     129625 GAACATTCCTGATGAGCTGACAGCAGTGTCTTGGTGTGATGGTGACTTGT 129674
                                                   i                         
C rnd-1_family-        455 GAACATTCCTGATGAGCTGACAGCGGTGTCTTGGTGTGATGGTGACTTGT 406

  scaffold93|si     129675 CACAACTGTATTCTATTACAAATGAGCACAGTATGTTGAATGATCAGAAA 129724
                                         i       i                v          
C rnd-1_family-        405 CACAACTGTATTCTGTTACAAACGAGCACAGTATGTTGACTGATCAGAAA 356

  scaffold93|si     129725 GTAATTGCAAATAAGCAAAATGCAGTGCGGACAGCAGTAGAGCAAGCAGC 129774
                                                    i   i                    
C rnd-1_family-        355 GTAATTGCAAATAAGCAAAATGCAGCGCGAACAGCAGTAGAGCAAGCAGC 306

  scaffold93|si     129775 TGATTTGGCAAAGCTTTTTAATTTCATCAACCAAGAAGCAAGGAGA--CA 129822
                                        v       vv                       --  
C rnd-1_family-        305 TGATTTGGCAAAGGTTTTTAAAGTCATCAACCAAGAAGCAAGGAGACACA 256

  scaffold93|si     129823 CAGTTACGGATATTGACCCATCACAGCATCCAATGAAAATGAAAGTCACA 129872
                                  v        i     i i                         
C rnd-1_family-        255 CAGTTACCGATATTGATCCATCGCGGCATCCAATGAAAATGAAAGTCACA 206

  scaffold93|si     129873 ATAGAATTTCAAAGTGACGAGATGAAACACTTGAATTTTGGTTCAAAGAA 129922
                               v                               i     i i     
C rnd-1_family-        205 ATAGCATTTCAAAGTGACGAGATGAAACACTTGAATCTTGGTCCGAAGAA 156

  scaffold93|si     129923 AACTGGTTCACTCATGGATTTTATCTCTGTCTTGCCTGCAATAGCAACAA 129972
                                          v                 i     i          
C rnd-1_family-        155 AACTGGTTCACTCATTGATTTTATCTCTGTCTTACCTGCGATAGCAACAA 106

  scaffold93|si     129973 AAGCAGCTACAAGAGAAAATATTTTGTTTGGTATGCATGAAAATGGAATG 130022
                                                                             
C rnd-1_family-        105 AAGCAGCTACAAGAGAAAATATTTTGTTTGGTATGCATGAAAATGGAATG 56

  scaffold93|si     130023 CTTGACAAAGAAAATGCCAGATATCCTGTACTACTCAAGATTCTGGGAAT 130072
                             i           vv       i                         i
C rnd-1_family-         55 CTCGACAAAGAAAAATCCAGATACCCTGTACTACTCAAGATTCTGGGAAC 6

  scaffold93|si     130073 ATGT 130076
                               
C rnd-1_family-          5 ATGT 2

Matrix = 20p41g.matrix
Kimura (with divCpGMod) = 3.79
Transitions / transversions = 2.42 (29/12)
Gap_init rate = 0.00 (2 / 800), avg. gap size = 1.50 (3 / 2)


9937 7.61 0.16 0.08 scaffold93|size447978 130030 131305 (316407) rnd-1_family-1029#Unknown 1 1277 (0) m_b1731s001i64 198691

  scaffold93|si     130030 AAGAAAATGCCAGATATCCTGTACTACTCAAGATTCTGGGAATATGTTGC 130079
                                  vv       i                         i    i  
  rnd-1_family-          1 AAGAAAAATCCAGATACCCTGTACTACTCAAGATTCTGGGAACATGTCGC 50

  scaffold93|si     130080 AGTTCAATACCACAAGAATTATACAAGAAGGTGATTGACAATTTCACTTA 130129
                              -  i i    i                     i        ii    
  rnd-1_family-         51 AGT-CAGTGCCACGAGAATTATACAAGAAGGTGATCGACAATTTTGCTTA 99

  scaffold93|si     130130 CCTTTATAATGTGGTGATGGAAGAAGGATGCATCCCAGAGGAAGTTTTTG 130179
                                 i         ?                                 
  rnd-1_family-        100 CCTTTACAATGTGGTGNTGGAAGAAGGATGCATCCCAGAGGAAGTTTTTG 149

  scaffold93|si     130180 ATGAACTTGCTTTCCCCATGGATGAGGATTTCAATGGCAACAAAGTCTTT 130229
                                        i          v    v           i ?      
  rnd-1_family-        150 ATGAACTTGCTTTTCCCATGGATGCGGATGTCAATGGCAACGANGTCTTT 199

  scaffold93|si     130230 CGAAATGCAGGAATTTCTCAAGAAAGTTATCAAAGAGCCAAATGCTTGAC 130279
                                         ?                             i     
  rnd-1_family-        200 CGAAATGCAGGAATNTCTCAAGAAAGTTATCAAAGAGCCAAATGTTTGAC 249

  scaffold93|si     130280 TCACTCAACCCAAGTATTTCTATGCAAGAAGAATGTCAAAGAAATTCAAG 130329
                                           vv    i        vi   ii            
  rnd-1_family-        250 TCACTCAACCCAAGTAGGTCTACGCAAGAAGCGTGTTGAAGAAATTCAAG 299

  scaffold93|si     130330 CAAAACAGCTCCAGCAAGAAGAGTTTAGACAGAGCAAAAATGATGAACAG 130379
                            vi      vi  i                i         i         
  rnd-1_family-        300 CCGAACAGCGTCAACAAGAAGAGTTTAGACGGAGCAAAAACGATGAACAG 349

  scaffold93|si     130380 TTCACAGCAGTGCATCTGATCGAAACAAAGCTTCTAGATATGATCGACAA 130429
                               i         i                    i           vi 
  rnd-1_family-        350 TTCATAGCAGTGCACCTGATCGAAACAAAGCTTCTGGATATGATCGAGGA 399

  scaffold93|si     130430 TGACTCAACGGAGAGGCTATTGGTGAATTGTCGCATTGAATATTTTGCAA 130479
                           i     ii                v                         
  rnd-1_family-        400 CGACTCGGCGGAGAGGCTATTGGTTAATTGTCGCATTGAATATTTTGCAA 449

  scaffold93|si     130480 GAGTGAAGTCAGTGGAGTTGGT-GTATTCATATATGCACATGACCCTGAA 130528
                                     i i        i- i                         
  rnd-1_family-        450 GAGTGAAGTCGGCGGAGTTGGCAGCATTCATATATGCACATGACCCTGAA 499

  scaffold93|si     130529 GTGAAACTGAAGAACCAAACCCCAAAAAACATGGGCATGTTAGAAGATGT 130578
                                              iv                v           i
  rnd-1_family-        500 GTGAAACTGAAGAACCAAATACCAAAAAACATGGGCAAGTTAGAAGATGC 549

  scaffold93|si     130579 GAAATCTGCATTAGAGAGTGGAGTGGCGCTAGAAAATAATCGAATATATA 130628
                               v          v          v                       
  rnd-1_family-        550 GAAAGCTGCATTAGATAGTGGAGTGGGGCTAGAAAATAATCGAATATATA 599

  scaffold93|si     130629 CTGCTTACCAATGCAGACACAAACCAAAAATACTAGATGCCAAACAAAAA 130678
                                            v       i  v  v        v         
  rnd-1_family-        600 CTGCTTACCAATGCAGAGACAAACCGAACATTCTAGATGCGAAACAAAAA 649

  scaffold93|si     130679 AGTGCACAGCCAAAGTCAGCCCAGAACGAAGAAGTTGAACATACATTGGA 130728
                                      i      v    i                i      i  
  rnd-1_family-        650 AGTGCACAGCCGAAGTCATCCCAAAACGAAGAAGTTGAACGTACATTAGA 699

  scaffold93|si     130729 AGATGTTACCACTGTCATATTGTGCTCCAATGACAATGACGAAGGCATTC 130778
                                    i                                        
  rnd-1_family-        700 AGATGTTACTACTGTCATATTGTGCTCCAATGACAATGACGAAGGCATTC 749

  scaffold93|si     130779 TCCCATCGAAGTTACTCGAGCATGAAGAGTGGCTGAAAAGAATGCATGTT 130828
                                           v                           ?  v? 
  rnd-1_family-        750 TCCCATCGAAGTTACTAGAGCATGAAGAGTGGCTGAAAAGAATGNATCNT 799

  scaffold93|si     130829 TTGTTTGGTATCGATGATATGTTGGAGTCCTTTTCTATTACAAATGAAAT 130878
                           i                i     i     v                v   
  rnd-1_family-        800 CTGTTTGGTATCGATGACATGTTAGAGTCATTTTCTATTACAAATGCAAT 849

  scaffold93|si     130879 GAAGGCGAAAGGGGATTATTTAGTCAAAATACTGAGAGGGCGAATGAAAC 130928
                                                          i          i       
  rnd-1_family-        850 GAAGGCGAAAGGGGATTATTTAGTCAAAATATTGAGAGGGCGGATGAAAC 899

  scaffold93|si     130929 AATTGTTGAAGAAGCGAATTGAAAACGAGTCAAAGAGAGCTCACTGGTCT 130978
                                                                             
  rnd-1_family-        900 AATTGTTGAAGAAGCGAATTGAAAACGAGTCAAAGAGAGCTCACTGGTCT 949

  scaffold93|si     130979 TTCAACCTTGCATCGAAGAATCGCGCTATCATTGCAGCCTACACGGTTAT 131028
                                                 vi  v   i i  ?       i    i 
  rnd-1_family-        950 TTCAACCTTGCATCGAAGAATCTTGCAATCGTCGCNGCCTACATGGTTGT 999

  scaffold93|si     131029 GGTAGATCATGTGAAAACTGACCTGAAATGTCTTGATGAGTATGAT-TCC 131077
                              i     i       ?      ? ??            i i   -  ?
  rnd-1_family-       1000 GGTGGATCACGTGAAAANTGACCTNANNTGTCTTGATGAGCACGATGTCN 1049

  scaffold93|si     131078 CTCTTGTCTCATTGTACACATAAATTCATGCTCTCTGCAACTTACCCAAA 131127
                                     v      i  i      i                      
  rnd-1_family-       1050 CTCTTGTCTCCTTGTACGCACAAATTCGTGCTCTCTGCAACTTACCCAAA 1099

  scaffold93|si     131128 TCACGAGGGAGCATACTTGTACTATGATACAGACCTAGGTGAATTCATAA 131177
                             i                     i      i              i i 
  rnd-1_family-       1100 TCGCGAGGGAGCATACTTGTACTACGATACAAACCTAGGTGAATTCGTGA 1149

  scaffold93|si     131178 GGAGTGGAAAAGTCAGTGGTTGTGGATTTGAGAAGAGGCATGATGAGCAC 131227
                                          ?   ?i            ?      i  ?      
  rnd-1_family-       1150 GGAGTGGAAAAGTCANTGGNCGTGGATTTGAGANGAGGCACGANGAGCAC 1199

  scaffold93|si     131228 AAAGCCAAATCAAATATGGCGAATGCAAGCAGTAACTTTCATTTGTTGTA 131277
                                               i           i      i    v     
  rnd-1_family-       1200 AAAGCCAAATCAAATATGGCAAATGCAAGCAGCAACTTTTATTTTTTGTA 1249

  scaffold93|si     131278 TCCATCGCAGCATCTCCAACTCAAAGAT 131305
                                                       
  rnd-1_family-       1250 TCCATCGCAGCATCTCCAACTCAAAGAT 1277

Matrix = 20p41g.matrix
Kimura (with divCpGMod) = 5.95
Transitions / transversions = 2.34 (68/29)
Gap_init rate = 0.00 (3 / 1275), avg. gap size = 1.00 (3 / 3)


5345 8.36 0.14 0.00 scaffold93|size447978 130891 131596 (316116) C rnd-1_family-1290#Unknown (0) 757 51 m_b1731s001i65 198692

  scaffold93|si     130891 GGATTATTTAGTCAAAATACTGAGAGGGCGAATGAAACAATTGTTGAAGA 130940
                                ?             i          i                   
C rnd-1_family-        757 GGATTNTTTAGTCAAAATATTGAGAGGGCGGATGAAACAATTGTTGAAGA 708

  scaffold93|si     130941 AGCGAATTGAAAACGAGTCAAAGAGAGCTCACTGGTCTTTCAACCTTGCA 130990
                                                                             
C rnd-1_family-        707 AGCGAATTGAAAACGAGTCAAAGAGAGCTCACTGGTCTTTCAACCTTGCA 658

  scaffold93|si     130991 TCGAAGAATCGCGCTATCATTGCAGCCTACACGGTTATGGTAGATCATGT 131040
                                     vi  v   i i  ?       i    i    i     i  
C rnd-1_family-        657 TCGAAGAATCTTGCAATCGTCGCNGCCTACATGGTTGTGGTGGATCACGT 608

  scaffold93|si     131041 GAAAACTGACCTGAAATGTCTTGATGAGTATGAT-TCCCTCTTGTCTCAT 131089
                                ?      ? ??            i i   -  ?          v 
C rnd-1_family-        607 GAAAANTGACCTNANNTGTCTTGATGAGCACGATGTCNCTCTTGTCTCCT 558

  scaffold93|si     131090 TGTACACATAAATTCATGCTCTCTGCAACTTACCCAAATCACGAGGGAGC 131139
                                i  i      i               ?      i ii        
C rnd-1_family-        557 TGTACGCACAAATTCGTGCTCTCTGCAACTTNCCCAAACCGTGAGGGAGC 508

  scaffold93|si     131140 ATACTTGTACTATGATACAGACCTAGGTGAATTCATAAGGAGTGGAAAAG 131189
                                       i      i    ?         i i             
C rnd-1_family-        507 ATACTTGTACTACGATACAAACCTNGGTGAATTCGTGAGGAGTGGAAAAG 458

  scaffold93|si     131190 TCAGTGGTTGTGGATTTGAGAAGAGGCATGATGAGCACAAAGCCAAATCA 131239
                              ?   ?i            ?      i  ?                  
C rnd-1_family-        457 TCANTGGNCGTGGATTTGAGANGAGGCACGANGAGCACAAAGCCAAATCA 408

  scaffold93|si     131240 AATATGGCGAATGCAAGCAGTAACTTTCATTTGTTGTATCCATCGCAGCA 131289
                                   i           i      i    v               ? 
C rnd-1_family-        407 AATATGGCAAATGCAAGCAGCAACTTTTATTTTTTGTATCCATCGCAGNA 358

  scaffold93|si     131290 TCTCCAACTCAAAGATACAAGACGAAGGATAGAAAGATTTGAAAGTCTTG 131339
                                                       ?v  i?iv   i          
C rnd-1_family-        357 TCTCCAACTCAAAGATACAAGACGAAGGNAAGGNGCATTCGAAAGTCTTG 308

  scaffold93|si     131340 AAATGTATATTGCTGCAGGAATTGACCCTACTTCACACGCTGCTGCAACA 131389
                                  i     ?  ?   v       ?      v           v  
C rnd-1_family-        307 AAATGTACATTGCNGCNGGATTTGACCCNACTTCAGACGCTGCTGCATCA 258

  scaffold93|si     131390 GTTTCCAAAAACTGTCACGATGGTGGCATTTCGGTAATGGTCAACAACGA 131439
                                                          i ?      v    i    
C rnd-1_family-        257 GTTTCCAAAAACTGTCACGATGGTGGCATTTTGNTAATGGACAACGACGA 208

  scaffold93|si     131440 CATAAATCGCATCAAGTCAAGTATGCCACAAATCCCAGTGGAACTGCTTA 131489
                                                        i                 v  
C rnd-1_family-        207 CATAAATCGCATCAAGTCAAGTATGCCACGAATCCCAGTGGAACTGCATA 158

  scaffold93|si     131490 AGTTCCATACTTACCTTGCATACCTGATGGAATGTGAATATGATCTAGCA 131539
                                                          i v  i       i ?  v
C rnd-1_family-        157 AGTTCCATACTTACCTTGCATACCTGATGGAGTTTGGATATGATTTNGCC 108

  scaffold93|si     131540 ATCAGACCATCTGCCAATGTGTCTGAAAATCTCGGGTTTGAGACAATGGG 131589
                                   i  i  v          i     i   ?  i  i     v v
C rnd-1_family-        107 ATCAGACCGTCCGCGAATGTGTCTGGAAATCCCGGNTTCGAAACAATTGC 58

  scaffold93|si     131590 GTGACTA 131596
                            v     
C rnd-1_family-         57 GGGACTA 51

Matrix = 20p41g.matrix
Kimura (with divCpGMod) = 6.71
Transitions / transversions = 2.47 (42/17)
Gap_init rate = 0.00 (1 / 705), avg. gap size = 1.00 (1 / 1)


347 24.36 1.27 1.27 scaffold93|size447978 131588 131666 (316046) genome_1_5806#DNA 1 79 (705) m_b1731s001i66 198693

  scaffold93|si     131588 GGGTGACTACCGTTATTGTCCTAAGTGTCCAAATGTCCAGAT-TTCCAAA 131636
                                      v v  i  i i i    i  i    i     -   vi  
  genome_1_5806          1 GGGTGACTACCTTAATCGTTCCAGGTGTTCAGATGTTCAGATATTCAGAA 50

  scaffold93|si     131637 TATTTAGATCAGCTAAATCTGTTCCAAACC 131666
                            - i i    iv i i  v       i   
  genome_1_5806         51 T-TCTGGATCGTCCAGATGTGTTCCAGACC 79

Matrix = 20p41g.matrix
Kimura (with divCpGMod) = 27.08
Transitions / transversions = 2.80 (14/5)
Gap_init rate = 0.03 (2 / 78), avg. gap size = 1.00 (2 / 2)


504 8.96 0.00 0.00 scaffold93|size447978 131602 131668 (316044) genome_2_57510-9]5#Unspecified 3 69 (602) m_b1731s001i67 198694

  scaffold93|si     131602 ATTGTCCTAAGTGTCCAAATGTCCAGATTTCCAAATATTTAGATCAGCTA 131651
                                          i            v           i  v i    
  genome_2_5751          3 ATTGTCCTAAGTGTCTAAATGTCCAGATATCCAAATATTTGGAACGGCTA 52

  scaffold93|si     131652 AATCTGTTCCAAACCAC 131668
                                          i 
  genome_2_5751         53 AATCTGTTCCAAACCGC 69

Matrix = 20p41g.matrix
Kimura (with divCpGMod) = 6.56
Transitions / transversions = 2.00 (4/2)
Gap_init rate = 0.00 (0 / 66), avg. gap size = 0.0 (0 / 0)


1554 8.41 0.47 0.47 scaffold93|size447978 131670 131884 (315828) C genome_2_3381#DNA (0) 492 278 m_b1731s001i68 198695

  scaffold93|si     131670 GGGTGGCTGCCGTAATTCATCTAGCTGTTCAAACGGTCAAATTACCAA-T 131718
                                             i                v      v     - 
C genome_2_3381        492 GGGTGGCTGCCGTAATTCGTCTAGCTGTTCAAACGTTCAAATAACCAAAT 443

  scaffold93|si     131719 ATTTGGAACCGCTACATTGCTTCCAAATCTCTTCTAAACTCTGATTTCTG 131768
                                   v     v                                   
C genome_2_3381        442 ATTTGGAAGCGCTAAATTGCTTCCAAATCTCTTCTAAACTCTGATTTCTG 393

  scaffold93|si     131769 TGTTTTTTTGTCTACACTTTAGAAAAAAAGGCCGTGGCCGGCCAAGGCGT 131818
                                         v              i                    
C genome_2_3381        392 TGTTTTTTTGTCTAAACTTTAGAAAAAAAAGCCGTGGCCGGCCAAGGCGT 343

  scaffold93|si     131819 TTATTTTCCAAATTTTGGTTCTACTCCAATTTTGCTTCCAAATATCCAAA 131868
                             -     i                  i     v    i    i      
C genome_2_3381        342 TT-TTTTCTAAATTTTGGTTCTACTCCGATTTTCCTTCTAAATGTCCAAA 294

  scaffold93|si     131869 TACTCTCATTCACCCT 131884
                            i vvi     v i  
C genome_2_3381        293 TGCAGCCATTCTCTCT 278

Matrix = 20p41g.matrix
Kimura (with divCpGMod) = 7.99
Transitions / transversions = 1.00 (9/9)
Gap_init rate = 0.01 (2 / 214), avg. gap size = 1.00 (2 / 2)


1055 17.00 0.49 1.49 scaffold93|size447978 132186 132388 (315324) C genome_2_3381#DNA (291) 201 1 m_b1731s001i69 198695

  scaffold93|si     132186 CCAGGACATTGTTTGTCCAGATTTCGCCAAAATACATGGTTAAATTTGCC 132235
                               i v    vv i-   v       ii  v  iv  -    v  i  i
C genome_2_3381        201 CCAGAAAATTGGGTA-CCACATTTCGCTGAATTATCTG-TTAATTTCGCT 154

  scaffold93|si     132236 AAAAGTAAGGTCTGGAACAATTTGGAACAAAAAATATTACGGCACAA-AA 132284
                               vviv v        ii   i    v i vi v           - i
C genome_2_3381        153 AAAACGGTGTTCTGGAACGGTTTAGAACTAGATGTTTTACGGCACAACAG 104

  scaffold93|si     132285 TTAAGAAAGGCCCTTCCAAACACCTTCTAAATCACTTCTAAATATGACAT 132334
                               -  vv                  i     i                
C genome_2_3381        103 TTAA-AACCGCCCTTCCAAACACCTTCCAAATCGCTTCTAAATATGACAT 55

  scaffold93|si     132335 TTAGAACTGGTTATCTGAACGTTTGAACAGCTAGACAAATTACGGCAGCC 132384
                                         i                     i             
C genome_2_3381         54 TTAGAACTGGTTATTTGAACGTTTGAACAGCTAGACGAATTACGGCAGCC 5

  scaffold93|si     132385 ACCC 132388
                               
C genome_2_3381          4 ACCC 1

Matrix = 20p41g.matrix
Kimura (with divCpGMod) = 17.04
Transitions / transversions = 1.12 (18/16)
Gap_init rate = 0.02 (4 / 202), avg. gap size = 1.00 (4 / 4)


993 13.62 4.93 5.97 scaffold93|size447978 132387 132589 (315123) genome_2_57510-9]5#Unspecified 66 266 (405) m_b1731s001i70 198694

  scaffold93|si     132387 CCACTTGCCATATCCCCTTTTTTGGCTAAATCCGTTCCTAAACTGGAAAA 132436
                             i i    v  i           v                         
  genome_2_5751         66 CCGCCTGCCCTACCCCCTTTTTTGTCTAAATCCGTTCCTAAACTGGAAAA 115

  scaffold93|si     132437 ------GGGGTGTCCGGACACCCCCCCTTTTGTCTATTCGGAAAAAAGTG 132480
                           ------                                iv i     ---
  genome_2_5751        116 AAGGGGGGGGTGTCCGGACACCCCCCCTTTTGTCTATTTTGGAAAAA--- 162

  scaffold93|si     132481 GCTTCTAGTCCACATTTGGAAC-AAAAAATACCATGTGGAAGCAGGTGGA 132529
                           -----   ---      i  v -           i               
  genome_2_5751        163 -----TAG---ACATTTAGACCAAAAAAATACCACGTGGAAGCAGGTGGA 204

  scaffold93|si     132530 AGCAGGTGGA-AGTGCATGA--CATCTCGAATTCTCATAAAAATCATGAG 132576
                               vi  i -  vvi  v -- v  v    v   i-      i      
  genome_2_5751        205 AGCACATGAACAGGTTATTATTCCTCGCGAAGTCTT-TAAAAACCATGAG 253

  scaffold93|si     132577 CAACAACGAATCG 132589
                            i ii        
  genome_2_5751        254 CGATGACGAATCG 266

Matrix = 20p41g.matrix
Kimura (with divCpGMod) = 13.37
Transitions / transversions = 1.36 (15/11)
Gap_init rate = 0.08 (16 / 202), avg. gap size = 1.38 (22 / 16)


1130 18.40 0.47 0.47 scaffold93|size447978 132593 132805 (314907) rnd-1_family-643#Unknown 4 216 (116) m_b1731s001i71 198696

  scaffold93|si     132593 GCGGCCGCCAACCTAGACGT-CCGAACTATCAGAACAATGTTCTCATCCA 132641
                                    ii   i -   -  v     i       ?i          v
  rnd-1_family-          4 GCGGCCGCCGGCCTGG-CGTTCCCAACTACCAGAACANCGTTCTCATCCC 52

  scaffold93|si     132642 CATCGTAGAGAGGTTATTGCCTAATGGCAATGAAGGTTGGCGCTTGGTTG 132691
                                 v      v vi ?     i   ivi    ??      i    i 
  rnd-1_family-         53 CATCGTCGAGAGGATCCTNCCTAACGGCGCCGAAGNNTGGCGCCTGGTCG 102

  scaffold93|si     132692 CCTTGGCATACAAAGAGGAATCAGGTGAGGAAATTTTGCGCTCGGAAGAT 132741
                            v? v  ?     i  i  i  ?  i     i v      ?  v  i   
  rnd-1_family-        103 CGNTCGCNTACAAGGAAGAGTCNGGCGAGGAGAATTTGCGNTCCGAGGAT 152

  scaffold93|si     132742 GATTTGAAGAAGAATTGGGTGCTCAAGTTATGCAACAACATGAAGAAGCC 132791
                             ii          i     ??vv   i i                 i  
  rnd-1_family-        153 GACCTGAAGAAGAACTGGGTNNGGAAGCTGTGCAACAACATGAAGAAACC 202

  scaffold93|si     132792 TACCAGGAGAACGG 132805
                           i  ?i v  i    
  rnd-1_family-        203 CACNGGTAGGACGG 216

Matrix = 20p41g.matrix
Kimura (with divCpGMod) = 18.57
Transitions / transversions = 2.00 (26/13)
Gap_init rate = 0.01 (2 / 212), avg. gap size = 1.00 (2 / 2)


1116 19.36 0.41 5.13 scaffold93|size447978 132593 132837 (314875) C rnd-1_family-649#Unknown (39) 328 95 m_b1731s001i72 198697

  scaffold93|si     132593 GCGGCCGCCAACCTAGACGT-CCGAACTATCAGAACAATGTTCTCATCCA 132641
                                    ii   i -   -  v     i       ?i          v
C rnd-1_family-        328 GCGGCCGCCGGCCTGG-CGTTCCCAACTACCAGAACANCGTTCTCATCCC 280

  scaffold93|si     132642 CATCGTAGAGAGGTTATTGCCTAATGGCAATGAAGGTTGGCGCTTGGTTG 132691
                                 v      v ?i ?  i  i   ivi    ??      i    i 
C rnd-1_family-        279 CATCGTCGAGAGGATNCTNCCCAACGGCGCCGAAGNNTGGCGCCTGGTCG 230

  scaffold93|si     132692 CCTTGGCATACAAAGAGGAATCAGGTGAGGAAATTTTGCGCTCGGAAGAT 132741
                            vi  - ?     i  i  i     i     i v      ?  v  i   
C rnd-1_family-        229 CGCTG-CNTACAAGGAAGAGTCAGGCGAGGAGAATTTGCGNTCCGAGGAT 181

  scaffold93|si     132742 GATTTGAAGAAGAATTGGGTGCTCAAGTTATGCAACAACATGAAGAAGCC 132791
                             ii          i     ??vv   i i                 i  
C rnd-1_family-        180 GACCTGAAGAAGAACTGGGTNNGGAAGCTGTGCAACAACATGAAGAAACC 131

  scaffold93|si     132792 TACCAGGAGAACGGAAGATGTTGACCATCGATGCCAACAATTCCAT 132837
                           i  vi v  i    -----  v -----         vi  iv   
C rnd-1_family-        130 CACAGGTAGGACGG-----GTGG-----CGATGCCAAGGATCGCAT 95

Matrix = 20p41g.matrix
Kimura (with divCpGMod) = 19.37
Transitions / transversions = 2.00 (30/15)
Gap_init rate = 0.05 (13 / 244), avg. gap size = 1.00 (13 / 13)


1177 21.09 9.25 0.95 scaffold93|size447978 132920 133211 (314501) C rnd-1_family-396#Unknown (2) 462 147 m_b1731s001i73 198698

  scaffold93|si     132920 ATGTGAGAGCACGCATTTGGTAGCACACCAAAAATCAAACACAAATATTT 132969
                              i ?  i  v     i  ?ivv i?          ?     i   i  
C rnd-1_family-        462 ATGCGNGAACAGGCATTCGGNGTGATNCCAAAAATCANACACAGATACTT 413

  scaffold93|si     132970 GTAATTCATTGT-------------------------CCCAACTGCCCCT 132994
                           i        i  -------------------------     i       
C rnd-1_family-        412 ATAATTCATCGTGCTGCCGATGTAAAAAAGAAGCAGCCCCAATTGCCCCT 363

  scaffold93|si     132995 GGGATGTCAAAGACCACTTATGCCCTTTACATTTAGGTAGAGATGGATGT 133044
                           v?  ? v   ?         i i   i v ?   v  i -          
C rnd-1_family-        362 CNGANGACAANGACCACTTACGTCCTCTCCNTTTTGGCA-AGATGGATGT 314

  scaffold93|si     133045 CCAGGTGGCTTAAGAATGTCATGAAGCATATCAAAAGCTTCACAGGTTAG 133094
                             i  i     i    i   i         ? i  ?     v i   i i
C rnd-1_family-        313 CCGGGCGGCTTGAGAACGTCGTGAAGCATANCGAANGCTTCTCGGGTCAA 264

  scaffold93|si     133095 CCCTGTCATCAACAAGAAGGATGAAGGATTGCCGTGGAGGAGAAGATGAT 133144
                           ?           ? i   ?  i  v  i iv  i ?iv ? ??       
C rnd-1_family-        263 NCCTGTCATCAANAGGAANGACGACGGGTCCCCATNATGNANNAGATGAT 214

  scaffold93|si     133145 TCCACAGTGCTTTCGATGGATGTAGAACAGCT--TCGCGGTACAACCATT 133192
                           v    i    vvi   i   v v    ii  i--  v  --    vi vv
C rnd-1_family-        213 GCCACGGTGCGGCCGACGGAGGAAGAATGGCCGATCTCG--ACAAATAGG 166

  scaffold93|si     133193 TGCGATCGCGGATGTTATT 133211
                               i  i  i   i i  
C rnd-1_family-        165 TGCGGTCACGAATGCTGTT 147

Matrix = 20p41g.matrix
Kimura (with divCpGMod) = 20.57
Transitions / transversions = 2.05 (41/20)
Gap_init rate = 0.02 (5 / 291), avg. gap size = 6.00 (30 / 5)


799 22.32 1.99 3.64 scaffold93|size447978 132994 133244 (314468) rnd-1_family-591#Unknown 5 251 (93) m_b1731s001i74 198699

  scaffold93|si     132994 TGGGATGTCAAAGACCACTTATGCCCTTTACATTTAGGTAGAGATGGATG 133043
                             i  i v             i i   ? ? i   v  ?   ?v      
  rnd-1_family-          5 TGAGACGACAAAGACCACTTACGTCCTNTNCGTTTTGGNAGANCTGGATG 54

  scaffold93|si     133044 TCCAGGTGGCTTAAGAATGTCATGAAGCATATCAAAAGCTTCACAGGTTA 133093
                              i  i     i    i   i  i   i-  -i  ?     ? i   i 
  rnd-1_family-         55 TCCGGGCGGCTTGAGAACGTCGTGGAGCG-AT-GAANGCTTCNCGGGTCA 102

  scaffold93|si     133094 GCCCTGTCATCAACAAGAAGGATGAAGGATTGCCGTGGAGGAGAAGATGA 133143
                           ii           ? i   ?  ?  v  i iv  i ?iv ? ??      
  rnd-1_family-        103 ATCCTGTCATCAANAGGAANGANGACGGGTCCCCATNATGNANNAGATGA 152

  scaffold93|si     133144 TTCCACAGTGCTTTCGA---TGGATGTAGAACAGCTTCGCGGT-ACAACC 133189
                            v    i ?  ---   ---    v v    i? v-    vvi- v iv?
  rnd-1_family-        153 TGCCACGGNGC---CGAATTTGGAGGAAGAATNGA-TCGCCTCAAGAGGN 198

  scaffold93|si     133190 ATTTGCGATCGCGGATGTTATT-TGAGAAAGCGCAAAGGGAGAGAACAAG 133238
                            i     ?     i   i i  -iv v  v v    ---  v v    i 
  rnd-1_family-        199 ACTTGCGNTCGCGAATGCTGTTGCTATAACGGGCAA---GACACAACAGG 245

  scaffold93|si     133239 GGCAAG 133244
                           ii    
  rnd-1_family-        246 AACAAG 251

Matrix = 20p41g.matrix
Kimura (with divCpGMod) = 23.53
Transitions / transversions = 1.70 (34/20)
Gap_init rate = 0.05 (12 / 250), avg. gap size = 1.17 (14 / 12)


225 31.15 4.69 4.69 scaffold93|size447978 133132 133259 (314453) genome_1_5806#DNA 330 457 (327) m_b1731s001i75 198700

  scaffold93|si     133132 AGGAGAAGATGATTCCACAGTGC--TTTCGATGGATGTAGAACAGCTTCG 133179
                            i i  v           -  i --i   iv  -- i   v ii i---i
  genome_1_5806        330 AAGGGACGATGATTCCAC-GTACGGCTTCACTG--TATAGTATGGT---A 373

  scaffold93|si     133180 CGGTACAACCATTTGCGATCGCGGATGTTATTTGAGAAAGCGCAAAGGG- 133228
                             i    i   iv    v  i  i   i i  v  iv v        v -
  genome_1_5806        374 CGATACAGCCACGTGCGTTCACGAATGCTGTTGGAATACGCGCAAAGTGC 423

  scaffold93|si     133229 ---AGAGAACAAGGGCAAGTAGCTTAACACAATA 133259
                           --- v ii i v v     v v   v  i i   
  genome_1_5806        424 TCTATAAGATACGCGCAAGAATCTTTACGCGATA 457

Matrix = 20p41g.matrix
Kimura (with divCpGMod) = 37.47
Transitions / transversions = 1.53 (23/15)
Gap_init rate = 0.07 (9 / 127), avg. gap size = 1.33 (12 / 9)


680 27.49 4.21 3.82 scaffold93|size447978 133323 133583 (314129) genome_1_5806#DNA 523 784 (0) m_b1731s001i76 198701

  scaffold93|si     133323 GGATTGAATTTGGAAA-CGTCGAGGGTGTCA--ACAA-GAAATGATGGAG 133368
                               i --  i i i -    - v       --    - vii        
  genome_1_5806        523 GGATCG--TTCGAAGAGCGTC-ATGGTGTCAGAACAAAGTGGTGATGGAG 569

  scaffold93|si     133369 GGGATG-GATGAGATGGTGTTGAGTGTCTCACCATCTTTACGAGAATCTA 133417
                           iivi  - iv  i      v  --i iv    vi iv iv  v      -
  genome_1_5806        570 AACGTGAGGGGAAATGGTGATG--CGCATCACGGTTGTCTCGCGAATCT- 616

  scaffold93|si     133418 CATTTTTTGTCAA----GGAGAATCGCG--AAAATTGAACTTTGGAACGG 133461
                           ---- vi    i ----i i        --    vi   v i   i  iv
  genome_1_5806        617 ----TGCTGTCGACATCAGGGAATCGCGCGAAAAACGAAATCTGGGACAT 662

  scaffold93|si     133462 TTTTGTCTAAAAGTAGTTATGGTAGGCCTTTTCAAAAAATTGTCCCAAAT 133511
                             v iv i    i  i         v v    i      v          
  genome_1_5806        663 TTGTAGCCAAAAATAATTATGGTAGTCATTTTTAAAAAAGTGTCCCAAAT 712

  scaffold93|si     133512 CGGATCTAAATTAAACATTTGGGTCTGTATATCTGGATATTTAGACACTT 133561
                            i v      v  v   ii    v   v    i  iii  i ii    i 
  genome_1_5806        713 CAGTTCTAAAGTATACACCTGGGACTGGATATTTGAGCATCTGAACACCT 762

  scaffold93|si     133562 AGAACAAATACAGTAGTCACCC 133583
                           i    i v  vi          
  genome_1_5806        763 GGAACGATTAAGGTAGTCACCC 784

Matrix = 20p41g.matrix
Kimura (with divCpGMod) = 31.01
Transitions / transversions = 1.65 (43/26)
Gap_init rate = 0.06 (16 / 260), avg. gap size = 1.31 (21 / 16)


803 20.86 1.04 2.65 scaffold93|size447978 133380 133571 (314141) genome_2_57510-9]5#Unspecified 483 671 (0) m_b1731s001i77 198702

  scaffold93|si     133380 GATGGTGTTGA-GTGTCTCACCATCTTTACGAGAATCTACATTTTTTGTC 133428
                              vi   i  -i i     -----  iv       i   iv v   vvi
  genome_2_5751        483 GATTATGTCGATATATCTCA-----TTCTCGAGAATTTACGGTATTTCAT 527

  scaffold93|si     133429 AAG-GAGAATCGCGAAAATTGAACTTTGGAACGGTTTTGTCTAAAAGTAG 133477
                            v -i  v    i      i   v      v  i   v        v  i
  genome_2_5751        528 ATGTAAGTATCGTGAAAATCGAAATTTGGATCGATTTAGTCTAAAATTAA 577

  scaffold93|si     133478 TTATGGTAGGCCTTTTCAAAAAATTGTCCCAAATCGGATCTAAATTAAAC 133527
                              i     v v    i      i           v v        viiv
  genome_2_5751        578 TTACGGTAGCCATTTTTAAAAAACTGTCCCAAATCCGTTCTAAATTCGGA 627

  scaffold93|si     133528 ATTTGGGTCTGTATATCTGGATATTTAGACACTTAGAACAAATA 133571
                                      v         i                   v  
  genome_2_5751        628 ATTTGGGTCTGGATATCTGGACATTTAGACACTTAGAACAATTA 671

Matrix = 20p41g.matrix
Kimura (with divCpGMod) = 21.21
Transitions / transversions = 0.95 (19/20)
Gap_init rate = 0.04 (7 / 191), avg. gap size = 1.00 (7 / 7)


680 27.49 4.21 3.82 scaffold93|size447978 133323 133583 (314129) genome_1_5806#DNA 523 784 (0) m_b1731s001i76 198701

  scaffold93|si     133323 GGATTGAATTTGGAAA-CGTCGAGGGTGTCA--ACAA-GAAATGATGGAG 133368
                               i --  i i i -    - v       --    - vii        
  genome_1_5806        523 GGATCG--TTCGAAGAGCGTC-ATGGTGTCAGAACAAAGTGGTGATGGAG 569

  scaffold93|si     133369 GGGATG-GATGAGATGGTGTTGAGTGTCTCACCATCTTTACGAGAATCTA 133417
                           iivi  - iv  i      v  --i iv    vi iv iv  v      -
  genome_1_5806        570 AACGTGAGGGGAAATGGTGATG--CGCATCACGGTTGTCTCGCGAATCT- 616

  scaffold93|si     133418 CATTTTTTGTCAA----GGAGAATCGCG--AAAATTGAACTTTGGAACGG 133461
                           ---- vi    i ----i i        --    vi   v i   i  iv
  genome_1_5806        617 ----TGCTGTCGACATCAGGGAATCGCGCGAAAAACGAAATCTGGGACAT 662

  scaffold93|si     133462 TTTTGTCTAAAAGTAGTTATGGTAGGCCTTTTCAAAAAATTGTCCCAAAT 133511
                             v iv i    i  i         v v    i      v          
  genome_1_5806        663 TTGTAGCCAAAAATAATTATGGTAGTCATTTTTAAAAAAGTGTCCCAAAT 712

  scaffold93|si     133512 CGGATCTAAATTAAACATTTGGGTCTGTATATCTGGATATTTAGACACTT 133561
                            i v      v  v   ii    v   v    i  iii  i ii    i 
  genome_1_5806        713 CAGTTCTAAAGTATACACCTGGGACTGGATATTTGAGCATCTGAACACCT 762

  scaffold93|si     133562 AGAACAAATACAGTAGTCACCC 133583
                           i    i v  vi          
  genome_1_5806        763 GGAACGATTAAGGTAGTCACCC 784

Matrix = 20p41g.matrix
Kimura (with divCpGMod) = 31.01
Transitions / transversions = 1.65 (43/26)
Gap_init rate = 0.06 (16 / 260), avg. gap size = 1.31 (21 / 16)


466 7.81 0.00 0.00 scaffold93|size447978 133584 133647 (314065) C rnd-1_family-1290#Unknown (692) 65 2 m_b1731s001i78 198703

  scaffold93|si     133584 ACTATTGCAGGACTATTTGAGAGCAGTTGATAATGGACGAAGACAAGAAT 133633
                             v     i                   v   i                 
C rnd-1_family-         65 ACAATTGCGGGACTATTTGAGAGCAGTTCATAGTGGACGAAGACAAGAAT 16

  scaffold93|si     133634 GGGGCTGATGGGAA 133647
                                    v    
C rnd-1_family-         15 GGGGCTGATCGGAA 2

Matrix = 20p41g.matrix
Kimura (with divCpGMod) = 6.70
Transitions / transversions = 0.67 (2/3)
Gap_init rate = 0.00 (0 / 63), avg. gap size = 0.0 (0 / 0)


937 10.38 0.72 2.94 scaffold93|size447978 133685 133823 (313889) C rnd-1_family-202#Unknown (529) 1190 1055 m_b1731s001i79 198704

  scaffold93|si     133685 GATCGTCATTGAGAGTGGCATGAGACGAGGTTTGTCGGTGAGCGCAAGAC 133734
                             v i  i i               i   i        i     v     
C rnd-1_family-       1190 GAACATCGTCGAGAGTGGCATGAGATGAGATTTGTCGGCGAGCGAAAGAC 1141

  scaffold93|si     133735 ACAACTCTACAAGTTTCTTTCTACTGAATTCCTACT-AAAAAATATCTTA 133783
                                    i   ----      v            -             
C rnd-1_family-       1140 ACAACTCTATAAG----TTTCTAGTGAATTCCTACTAAAAAAATATCTTA 1095

  scaffold93|si     133784 CGTAAAATGCAAAATTTCGCAATATTTGTGCCCGGTACCA 133823
                                     i      i          i        v  
C rnd-1_family-       1094 CGTAAAATGCGAAATTTTGCAATATTTGCGCCCGGTAGCA 1055

Matrix = 20p41g.matrix
Kimura (with divCpGMod) = 7.42
Transitions / transversions = 2.50 (10/4)
Gap_init rate = 0.04 (5 / 138), avg. gap size = 1.00 (5 / 5)


1145 14.05 10.97 8.18 scaffold93|size447978 133826 134135 (313577) genome_7_4584#DNA 103 420 (0) m_b1731s001i80 198705

  scaffold93|si     133826 ATCAGAAAGTTTTGTGGTAAGAATTACCACAAAACTACCTAAATGTTGTA 133875
                            i  v               ---           v---        ii  
  genome_7_4584        103 ACCACAAAGTTTTGTGGTAA---TTACCACAAAAA---CTAAATGTCATA 146

  scaffold93|si     133876 CCACAAATCCTCCAACAAATCCTACAACAACTCCTACCACAAAACATTTT 133925
                                   iv v v           ------------        i    
  genome_7_4584        147 CCACAAATTGTACCACAAATCCTAC------------CACAAAACGTTTT 184

  scaffold93|si     133926 GTGGGAAATGTACGGTACCAAAACGTCCTCGAACTC---AAGTGTGAGCG 133972
                               v   i    -----         v v      ---   -     i 
  genome_7_4584        185 GTGGTAAACGTAC-----CAAAACGTCGTAGAACTCCACAAG-GTGAGTG 228

  scaffold93|si     133973 TGA--------------TTCCTATGAC-----------CAACGTTTACAA 133997
                           i  --------------      iv  -----------          v 
  genome_7_4584        229 CGACTTGTTTACCACAATTCCTACCACATTCACTACTCCAACGTTTACCA 278

  scaffold93|si     133998 CTGAATTTGTGGTAGAGTTTCGTGGGAACTAGACAACTGTCTACCACAGA 134047
                            vi                 i    v    i  vv -           iv
  genome_7_4584        279 CAAAATTTGTGGTAGAGTTTTGTGGTAACTGGAGTA-TGTCTACCACAAT 327

  scaffold93|si     134048 AACTTACCACAAAACTCTCAAGCAG---TTCCTGGAATCTCTC-TTTTAT 134093
                              -             vii     ---            i  -      
  genome_7_4584        328 AAC-TACCACAAAACTCGTGAGCAGGATTTCCTGGAATCTTTCATTTTAT 376

  scaffold93|si     134094 TCA-TCGTTCCAGGTTTTTTTAGCTAAGTTGACG-TGTTGAAGT 134135
                              - i      viv        vv       i -     v   
  genome_7_4584        377 TCACTTGTTCCACAGTTTTTTAGGGAAGTTGATGTTGTTGCAGT 420

Matrix = 20p41g.matrix
Kimura (with divCpGMod) = 14.46
Transitions / transversions = 0.90 (19/21)
Gap_init rate = 0.11 (33 / 309), avg. gap size = 1.82 (60 / 33)


260 20.04 0.00 24.71 scaffold93|size447978 134157 134262 (313450) rnd-5_family-442#Unknown 1 85 (4365) m_b1731s001i81 198706

  scaffold93|si     134157 CTTGATAGACGCAGGTTGAGTGCAGTTGTGGTTAGTAGCTGTAGCTCTTA 134206
                                           vvi       -----vi    -     v  vi  
  rnd-5_family-          1 CTTGATAGACGCAGGTACGGTGCAGT-----ACAGTA-CTGTACCTGCTA 44

  scaffold93|si     134207 CCACAATACCCTCTCCTACGTCCTTCTCGGCGTAGCACTCTAAGTGACCC 134256
                             ----    ii v   -----------    i v i i   v       
  rnd-5_family-         45 CC----TACCTCCACCT-----------GGCGCATCGCCCTACGTGACCC 79

  scaffold93|si     134257 AGTCAC 134262
                                 
  rnd-5_family-         80 AGTCAC 85

Matrix = 20p41g.matrix
Kimura (with divCpGMod) = 18.94
Transitions / transversions = 1.00 (8/8)
Gap_init rate = 0.20 (21 / 105), avg. gap size = 1.00 (21 / 21)


510 13.99 0.00 3.23 scaffold93|size447978 134222 134317 (313395) C rnd-1_family-1340#Unknown (0) 93 1 m_b1731s001i82 198707

  scaffold93|si     134222 CTACGTCCTTCTCGGCGTAGCACTCTAAGTGACCCAGTCACTAGTATCAC 134271
                                i  ?   v  i i   i i   i             ?      v 
C rnd-1_family-         93 CTACGCCCNTCTAGGTGCAGCGCCCTAGGTGACCCAGTCACNAGTATCTC 44

  scaffold93|si     134272 TGCACCATGCGAAGTATGCATACACGAGGAGGCCAGTCTGGCCTCC 134317
                            i ?  ? i      iv?   -- i  -                  
C rnd-1_family-         43 TACNCCNTACGAAGTGGNCAT--ATGA-GAGGCCAGTCTGGCCTCC 1

Matrix = 20p41g.matrix
Kimura (with divCpGMod) = 15.55
Transitions / transversions = 3.33 (10/3)
Gap_init rate = 0.03 (3 / 95), avg. gap size = 1.00 (3 / 3)


296 21.74 0.00 4.82 scaffold93|size447978 134388 134474 (313238) rnd-5_family-151#Unknown 197 279 (2952) m_b1731s001i83 198708

  scaffold93|si     134388 CAACTCTCCATCACAAAGAGTTGCCTCATTCTCTTTCGATCAATCTCTTC 134437
                                  i -i     -        v  v  iiiiiv        - v  
  rnd-5_family-        197 CAACTCTTC-CCACAA-GAGTTGCCACAATCCTCCCAGATCAATC-CATC 243

  scaffold93|si     134438 AATTGATCTTCTTCTTGCTTCAATCTTTAGAATTGAA 134474
                                   i  i - i     v   i iv        
  rnd-5_family-        244 AATTGATCCTCCT-TCGCTTCCATCCTCCGAATTGAA 279

Matrix = 20p41g.matrix
Kimura (with divCpGMod) = 24.66
Transitions / transversions = 2.00 (12/6)
Gap_init rate = 0.05 (4 / 86), avg. gap size = 1.00 (4 / 4)


570 26.57 2.53 3.05 scaffold93|size447978 134475 134672 (313040) rnd-5_family-440#Unknown 3633 3829 (409) m_b1731s001i84 198709

  scaffold93|si     134475 TGTTACTTGGATTCATTCATGATTAAAACCGCCTTCGGTAGAAGAGCGTC 134524
                               v  i   i  vv    vi-- i  i        v i        v 
  rnd-5_family-       3633 TGTTTCTCGGACTCCGTCATCG--AGAATCGCCTTCGCTGGAAGAGCGAC 3680

  scaffold93|si     134525 TCATTCCTCAAGTA-TTGAGGAACACCTTTTAGACGGCCAATCCACACTC 134573
                             v     i v   -i    i    -i   i v  v  vi   vi  i  
  rnd-5_family-       3681 TCCTTCCTTATGTACCTGAGAAACA-TTTTCATACTGCAGATCAGCATTC 3729

  scaffold93|si     134574 TAAGGCTCTGAACACC-ATCTCA--AACATCTGTACTGTCGAATTTACGA 134620
                           i        v   vi -  i i --iv vi  viv i   vi ?     i
  rnd-5_family-       3730 CAAGGCTCTCAACCTCGATTTTACTGCCTCCTTCCCCGTCCGANTTACGG 3779

  scaffold93|si     134621 CCCCTTGAGCC-CCACGAGGATGCACTGCTTTCAGCCATGGCAGCTTCAC 134669
                                i  i  -    i       ---?  i  i  i        v v  
  rnd-5_family-       3780 CCCCTCGAACCACCACAAGGATGC---NCTCTCGGCTATGGCAGCATAAC 3826

  scaffold93|si     134670 TCT 134672
                              
  rnd-5_family-       3827 TCT 3829

Matrix = 20p41g.matrix
Kimura (with divCpGMod) = 29.31
Transitions / transversions = 1.43 (30/21)
Gap_init rate = 0.05 (10 / 197), avg. gap size = 1.10 (11 / 10)


1423 12.51 0.84 2.14 scaffold93|size447978 134781 135017 (312695) rnd-5_family-440#Unknown 3873 4106 (132) m_b1731s001i85 198710

  scaffold93|si     134781 TGCTCCTGTCTTATGGACACTTTCCTCCGAGGTTTACCTGCCTGGTCGCA 134830
                                  v   i    i       ii   i   i     i   v      
  rnd-5_family-       3873 TGCTCCTCTCTCATGGGCACTTTCTCCCGGGGTCTACCTACCTCGTCGCA 3922

  scaffold93|si     134831 CTTTGTGGTATTGATCCACTCTCTCCATACCTACACTATGAATATAGCCC 134880
                           -       i  i           ?                iv v v    
  rnd-5_family-       3923 -TTTGTGGCATCGATCCACTCTCNCCATACCTACACTATGGCTCTCGCCC 3971

  scaffold93|si     134881 TCTCTCCCACAGTGGAGCTTTCATGGGCATTAGCGACGAGCTAGGTTTAG 134930
                                       i     v          i        ??     -i   
  rnd-5_family-       3972 TCTCTCCCACAGCGGAGCGTTCATGGGCACTAGCGACGNNCTAGG-CTAG 4020

  scaffold93|si     134931 TGTGTAGTAGGTTCTGGCTGGGAACACTTCATACAGATTGTGATACTCGT 134980
                           ?            v        v       i -i  -- v iiv      
  rnd-5_family-       4021 NGTGTAGTAGGTTATGGCTGGGTACACTTCGT-TAG--TCTAGAACTCGT 4067

  scaffold93|si     134981 AACCCAGTTA--CTTAGGGACTTTGTTCCACTATCAGCT 135017
                                     --         v i               
  rnd-5_family-       4068 AACCCAGTTACTCTTAGGGACGTCGTTCCACTATCAGCT 4106

Matrix = 20p41g.matrix
Kimura (with divCpGMod) = 12.13
Transitions / transversions = 1.64 (18/11)
Gap_init rate = 0.03 (6 / 236), avg. gap size = 1.17 (7 / 6)


3687 4.72 0.45 0.22 scaffold93|size447978 135033 135478 (312234) genome_12_13613#DNA 1 447 (77) m_b1731s001i86 198711

  scaffold93|si     135033 GGCTGTGACTTTGTAGGCCCTATG-ACCGATCAGATCGGATCGTAGTGAG 135081
                                v                  -                  v      
  genome_12_136          1 GGCTGGGACTTTGTAGGCCCTATGGACCGATCAGATCGGATCGGAGTGAG 50

  scaffold93|si     135082 TCCCACGAGCCCGATTGGCTGATAGATACTGCGAATCGGTGACTTTTTAG 135131
                                                  v             -            
  genome_12_136         51 TCCCACGAGCCCGATTGGCTGATCGATACTGCGAATC-GTGACTTTTTAG 99

  scaffold93|si     135132 GCCCCAATGAACGTCTCCAATCCAATTAAGCCCCCTATTTGGATTGGTCG 135181
                                        i                      v             
  genome_12_136        100 GCCCCAATGAACGCCTCCAATCCAATTAAGCCCCCTTTTTGGATTGGTCG 149

  scaffold93|si     135182 ATCGGTTCTGTCAC-AGTCCGACAGTCCAATCGGAGCTCCGATTGGACGC 135230
                                         -                                   
  genome_12_136        150 ATCGGTTCTGTCACGAGTCCGACAGTCCAATCGGAGCTCCGATTGGACGC 199

  scaffold93|si     135231 TATTTTCCCCTCCACATTCAATCAACCAATCGGATTTTCTATGGGCATAT 135280
                                       v  i       i         v            v   
  genome_12_136        200 TATTTTCCCCTCGACGTTCAATCGACCAATCGGTTTTTCTATGGGCTTAT 249

  scaffold93|si     135281 TATGCGTAAGTACGTAGAATGATCGAAAGTGGAGGGAAAATCACAGACGT 135330
                             i                    i        v      v          
  genome_12_136        250 TACGCGTAAGTACGTAGAATGATTGAAAGTGGCGGGAAATTCACAGACGT 299

  scaffold93|si     135331 GGTGAAGAAAAAGTTGATGCGGCGAAGAAAAAGATGACATGGCAAGAAAA 135380
                                            i i                  i    iii    
  genome_12_136        300 GGTGAAGAAAAAGTTGACGTGGCGAAGAAAAAGATGACGTGGCGGAAAAA 349

  scaffold93|si     135381 AAATGACACGGCGGGAAAAAAATGATTGGACTATTGCCCTATCGGATGCG 135430
                                       i                                     
  genome_12_136        350 AAATGACACGGCAGGAAAAAAATGATTGGACTATTGCCCTATCGGATGCG 399

  scaffold93|si     135431 ATTGGCTCGCGATTCCCAGCAATTGCTCCCACAAAGTCAAGTCCAATA 135478
                                                                           
  genome_12_136        400 ATTGGCTCGCGATTCCCAGCAATTGCTCCCACAAAGTCAAGTCCAATA 447

Matrix = 20p41g.matrix
Kimura (with divCpGMod) = 3.59
Transitions / transversions = 1.33 (12/9)
Gap_init rate = 0.01 (3 / 445), avg. gap size = 1.00 (3 / 3)


241 9.09 0.00 0.00 scaffold93|size447978 135473 135505 (312207) rnd-2_family-88#Unknown 394 426 (583) m_b1731s001i87 198712

  scaffold93|si     135473 CCAATATTACAAGCAGCCGCTGCAAGATTTTTT 135505
                            i  v     v                      
  rnd-2_family-        394 CTAAGATTACCAGCAGCCGCTGCAAGATTTTTT 426

Matrix = 20p41g.matrix
Kimura (with divCpGMod) = 9.69
Transitions / transversions = 0.50 (1/2)
Gap_init rate = 0.00 (0 / 32), avg. gap size = 0.0 (0 / 0)


1043 13.26 7.69 0.51 scaffold93|size447978 135478 135659 (312053) C rnd-1_family-99#Unknown (0) 195 1 m_b1731s001i88 198713

  scaffold93|si     135478 ATTACAAGCAGCCGCTGCAAGATTTTTTAGCAGT-GTAAGAGCCTGCAAA 135526
                                                            i-   i           
C rnd-1_family-        195 ATTACAAGCAGCCGCTGCAAGATTTTTTAGCAGCAGTAGGAGCCTGCAAA 146

  scaffold93|si     135527 CTGGAAGAAGTCTTGTTTCTCTAAAAAAAGGTAACAGTGGAACCCAGTTA 135576
                                              -v    v    i           v       
C rnd-1_family-        145 CTGGAAGAAGTCTTGTTTC-GTAAATAAAGATAACAGTGGAAGCCAGTTA 97

  scaffold93|si     135577 GAAC----------TTTGCT---CTCGCGGCATGCAAGAGGGCGAAATTC 135613
                            vi ----------i i   ---        ii   v   v  i      
C rnd-1_family-         96 GCGCGCGCGCCGCGCTCGCTTCGCTCGCGGCGCGCACGAGCGCAAAATTC 47

  scaffold93|si     135614 CATATATTTTTTAAGTTACACACATATAAAAACACTATGATGACCA 135659
                           v          v   v    v      i    v  vi   i     
C rnd-1_family-         46 GATATATTTTTAAAGGTACAAACATATGAAAAGACAGTGACGACCA 1

Matrix = 20p41g.matrix
Kimura (with divCpGMod) = 11.63
Transitions / transversions = 1.00 (12/12)
Gap_init rate = 0.02 (4 / 181), avg. gap size = 3.75 (15 / 4)


497 25.81 0.00 0.65 scaffold93|size447978 135615 135770 (311942) rnd-1_family-58#Unknown 509 663 (3) m_b1731s001i89 198714

  scaffold93|si     135615 ATATATTTTTTAAGTTACACACATATAAAAACACTATGATGACCAATGAG 135664
                                     vv  v  vi    i  i    v iii   iv   v   vi
  rnd-1_family-        509 ATATATTTTTATAGGTAAGCACACATGAAAAGATCGTGACTACCCATGCA 558

  scaffold93|si     135665 TGTTGAACAGAAAAATAATTTAATTCCAGGTAAATTGAGGATTTTGGAGT 135714
                            v ii    vi i         v  v       v i ?i  vv vi v  
  rnd-1_family-        559 TTTCAAACACGAGAATAATTTATTTACAGGTAATTCGNAGAAGTAAGTGT 608

  scaffold93|si     135715 TTGAAACCTAAAACAGTCAAGAGATAAAAAATGTGTCTCCTGGAGAAGGA 135764
                           v  ?v        i      v  v       -       v     i  i 
  rnd-1_family-        609 ATGNTACCTAAAATAGTCAATAGTTAAAAAA-GTGTCTCATGGAGGAGAA 657

  scaffold93|si     135765 GAAGAA 135770
                                 
  rnd-1_family-        658 GAAGAA 663

Matrix = 20p41g.matrix
Kimura (with divCpGMod) = 29.44
Transitions / transversions = 0.82 (18/22)
Gap_init rate = 0.01 (1 / 155), avg. gap size = 1.00 (1 / 1)


17 13.72 0.00 0.00 scaffold93|size447978 135773 135804 (311908) (AGGAGA)n#Simple_repeat 1 32 (0) m_b1731s252i1 198715

  scaffold93|si     135773 AGGAGAAAGAGACGGAGATGGAGAAGGAGGAG 135804
                                  i    v     v          i  
  (AGGAGA)n#Sim          1 AGGAGAAGGAGAAGGAGAAGGAGAAGGAGAAG 32

Matrix = Unknown
Transitions / transversions = 1.00 (2/2)
Gap_init rate = 0.00 (0 / 31), avg. gap size = 0.0 (0 / 0)


248 14.74 7.94 3.03 scaffold93|size447978 135807 135869 (311843) rnd-1_family-61#Unknown 443 508 (0) m_b1731s001i90 198716

  scaffold93|si     135807 GGAGAAGGAGAAGAACAACACTCTTGGAAGCTGATAACCTAATATTT--- 135853
                                            -- i   i  vvi?      v    v    ---
  rnd-1_family-        443 GGAGAAGGAGAAGAACA--ATTCTCGGTTANTGATAAACTAAGATTTTTT 490

  scaffold93|si     135854 --AAAAATAATCTTGATA 135869
                           -- i   v          
  rnd-1_family-        491 CAAGAAAAAATCTTGATA 508

Matrix = 20p41g.matrix
Kimura (with divCpGMod) = 14.89
Transitions / transversions = 0.80 (4/5)
Gap_init rate = 0.06 (4 / 62), avg. gap size = 1.75 (7 / 4)


697 2.50 0.00 0.00 scaffold93|size447978 135896 135975 (311737) rnd-1_family-537#Unknown 13 92 (209) m_b1731s001i91 198717

  scaffold93|si     135896 TCAAATACTTTCCTTTTGTTACAAAGGAGAAGTACACAAGTATCTTAAAT 135945
                                                                         i   
  rnd-1_family-         13 TCAAATACTTTCCTTTTGTTACAAAGGAGAAGTACACAAGTATCTTGAAT 62

  scaffold93|si     135946 CTTGGAGGCTCAAAGATACAAGATCCAAAA 135975
                               i                         
  rnd-1_family-         63 CTTGAAGGCTCAAAGATACAAGATCCAAAA 92

Matrix = 20p41g.matrix
Kimura (with divCpGMod) = 2.56
Transitions / transversions = 1.00 (2/0)
Gap_init rate = 0.00 (0 / 79), avg. gap size = 0.0 (0 / 0)

939 9.15 3.52 0.00 scaffold93|size447978 135976 136117 (311595) rnd-1_family-537#Unknown 154 300 (1) m_b1731s001i92 198717

  scaffold93|si     135976 ATTCCAGAATTCTGCTGGCATGTTCTATATGCTTGCACTCCAAAAGCAGC 136025
                             v                        i       ii      i      
  rnd-1_family-        154 ATGCCAGAATTCTGCTGGCATGTTCTACATGCTTGTGCTCCAAGAGCAGC 203

  scaffold93|si     136026 ACCATTTTCAATAGTATAAATTATCTCATAATTTCACCTAACTGATCCAA 136075
                                     i     v    v                 v         v
  rnd-1_family-        204 ACCATTTTCAGTAGTAGAAATAATCTCATAATTTCACCTTACTGATCCAC 253

  scaffold93|si     136076 AACACACTT----TTGTA-TTTCTACCTAAACCATTTTTCTAAGTTT 136117
                                 ii ----v    -                            
  rnd-1_family-        254 AACACATCTACACGTGTATTTTCTACCTAAACCATTTTTCTAAGTTT 300

Matrix = 20p41g.matrix
Kimura (with divCpGMod) = 9.80
Transitions / transversions = 1.17 (7/6)
Gap_init rate = 0.01 (2 / 141), avg. gap size = 2.50 (5 / 2)


273 22.28 4.79 10.87 scaffold93|size447978 136026 136171 (311541) C scaffold81|size906611_(dbseq-nr_67)_[667448,673924]#LTR/Gypsy (374) 6103 5966 m_b1731s001i93 198718

  scaffold93|si     136026 ACCATTTTCAATAGT--ATAAATTATCTCATAAT-TTCACCTAACTGATC 136072
                            i            i--        ------   -     vi i   i--
C scaffold81|si       6103 ATCATTTTCAATAGCTCATAAATTA------AATCTTCACACAGCTGG-- 6062

  scaffold93|si     136073 CAAAACAC-ACTTTTGTATTTCTACCTA-AACCATTTTTCTA--AGTTTA 136118
                           ---     - i    iiv i i  i   -   i i     v -- v  iv
C scaffold81|si       6061 ---AACACTATTTTTACTTCTTTATCTACAACTACTTTTCGACTACTTCC 6015

  scaffold93|si     136119 GGCTCAGGTCACTATCAATTGATAGACCGCAACTGTGCATGAGTTACACA 136168
                               i           ivvi     -   -    -  -i i    i v i
C scaffold81|si       6014 GGCTTAGGTCACTATCGTACGATAG-CCG-AACT-TG-GTAAGTTGCTCG 5969

  scaffold93|si     136169 CTC 136171
                              
C scaffold81|si       5968 CTC 5966

Matrix = 20p41g.matrix
Kimura (with divCpGMod) = 24.07
Transitions / transversions = 2.62 (21/8)
Gap_init rate = 0.14 (20 / 145), avg. gap size = 1.10 (22 / 20)


451 18.71 23.08 1.96 scaffold93|size447978 136145 136313 (311399) C scaffold17|size542218_(dbseq-nr_435)_[186261,192485]#LTR (659) 5566 5363 m_b1731s001i94 198719

  scaffold93|si     136145 CCGCAACTGTGCAT-GAGTTACACACTCTGTCTGTTGTTGTGAGTTCAAC 136193
                             i  i   v  vi-    i  ii    v i v    vv         - 
C scaffold17|si       5566 CCACAGCTGAGCCCCGAGTCACGTACTCAGCCAGTTGAAGTGAGTTCA-C 5518

  scaffold93|si     136194 TCACAAGCCGTGACACATGGCCTTC---AACATGTAGTCA---------- 136230
                                i  --      i  vii  i---    i    i  ----------
C scaffold17|si       5517 TCACAGGC--TGACACGTGTTTTTTTTAAACACGTAGCCAACTACAATTC 5470

  scaffold93|si     136231 -----TATGT--------------TCCCAGCTGACACGGGTATACTCTGC 136261
                           -----     --------------     vi                i  
C scaffold17|si       5469 TCCTGTATGTCGGTGAAGACTAGATCCCACTTGACACGGGTATACTCCGC 5420

  scaffold93|si     136262 -TCCATCTAGCAGAGTGAGCATGTTGC-CTATGTGCACATGC----ATAA 136305
                           - i i -          v      v  -   v      v   ---- v  
C scaffold17|si       5419 TTTCGT-TAGCAGAGTGCGCATGTAGCACTAAGTGCACTTGCCGTAAAAA 5371

  scaffold93|si     136306 AAGACCAC 136313
                                   
C scaffold17|si       5370 AAGACCAC 5363

Matrix = 20p41g.matrix
Kimura (with divCpGMod) = 18.17
Transitions / transversions = 1.38 (18/13)
Gap_init rate = 0.07 (12 / 168), avg. gap size = 3.58 (43 / 12)


808 7.14 4.46 0.00 scaffold93|size447978 136311 136422 (311290) rnd-1_family-710#Unknown 1 117 (0) m_b1731s001i95 198720

  scaffold93|si     136311 CACAAATGCTTCTACACTCAAGAGGCATAATTAAGCTGTGA-----TACC 136355
                                            v         i             -----    
  rnd-1_family-          1 CACAAATGCTTCTACACGCAAGAGGCACAATTAAGCTGTGAGCAGATACC 50

  scaffold93|si     136356 CACTGTCATCTCTCTAATCACCAGCTCAAAAAATCACGAACTAGGCTGTC 136405
                               ii   v          v  i                      ?   
  rnd-1_family-         51 CACTACCATGTCTCTAATCAGCAACTCAAAAAATCACGAACTAGGCNGTC 100

  scaffold93|si     136406 CCGCACAGACTTAAGCC 136422
                                   i        
  rnd-1_family-        101 CCGCACAGGCTTAAGCC 117

Matrix = 20p41g.matrix
Kimura (with divCpGMod) = 7.62
Transitions / transversions = 1.67 (5/3)
Gap_init rate = 0.01 (1 / 111), avg. gap size = 5.00 (5 / 1)

1945 8.76 6.57 0.00 scaffold93|size447978 136337 136610 (311102) rnd-1_family-156#Unknown 1 292 (668) m_b1731s001i96 198720

  scaffold93|si     136337 ATAATTAAGCTGTGA-----TACCCACTGTCATCTCTCTAATCACCAGCT 136381
                            i             -----        ii   v          v  i  
  rnd-1_family-          1 ACAATTAAGCTGTGAGCAGATACCCACTACCATGTCTCTAATCAGCAACT 50

  scaffold93|si     136382 CAAAAAATCACGAACTAGGCTGTCCCGCACAGACTTAAGCCCTAGAGGAT 136431
                                               ?           i               i 
  rnd-1_family-         51 CAAAAAATCACGAACTAGGCNGTCCCGCACAGGCTTAAGCCCTAGAGGGT 100

  scaffold93|si     136432 GTGAGGTGTGGCTGTAGGTTCTAAGACCCAAACGCCCCTATAGATGT--- 136478
                                       ii              i   v    i         ---
  rnd-1_family-        101 GTGAGGTGTGGCCATAGGTTCTAAGACCTAAAAGCCCTTATAGATGTATT 150

  scaffold93|si     136479 ---------CTTTCCCAAAAGAGTATGTAAAACATAGAGAAGCTTTTGAG 136519
                           ---------     ii       i              v           
  rnd-1_family-        151 GCCTTTTGCCTTTCTTAAAAGAGCATGTAAAACATAGATAAGCTTTTGAG 200

  scaffold93|si     136520 GCTAGAGAATCCGTTTTACAATCGCAGCACATGATTAGGTGCTGTCTTTG 136569
                                    i             i      i                 v 
  rnd-1_family-        201 GCTAGAGAACCCGTTTTACAATCACAGCACGTGATTAGGTGCTGTCTTAG 250

  scaffold93|si     136570 CGCTCGAACTCACACCCAA-TTTTTTGCACTCGCATCAAGTT 136610
                                          i   -             v v      
  rnd-1_family-        251 CGCTCGAACTCACACTCAATTTTTTTGCACTCGAAACAAGTT 292

Matrix = 20p41g.matrix
Kimura (with divCpGMod) = 9.07
Transitions / transversions = 2.43 (17/7)
Gap_init rate = 0.01 (4 / 273), avg. gap size = 4.50 (18 / 4)


2079 7.30 1.46 0.00 scaffold93|size447978 136562 136835 (310877) C rnd-1_family-502#Unknown (0) 278 1 m_b1731s001i97 198721

  scaffold93|si     136562 TGTCTTTGCGCTCGAACTCACACCCAATTTTTT-GCACTCGCATCAAGTT 136610
                                 v                          -  v      v      
C rnd-1_family-        278 TGTCTTAGCGCTCGAACTCACACCCAATTTTTTTGCTCTCGCAACAAGTT 229

  scaffold93|si     136611 GTATGAAAATCAGCCTTTGTGCACGTCATCACACAATCACGACTGTTT-G 136659
                             i          i   ? i  v  ?              i       - 
C rnd-1_family-        228 GTGTGAAAATCAGTCTTNGCGCTCGNCATCACACAATCACAACTGTTTCG 179

  scaffold93|si     136660 TGAGCACCACAACGACGTATAAAAATGTATTGCTCTGAAACAAGGGAATG 136709
                                     i                    i  ii              
C rnd-1_family-        178 TGAGCACCACGACGACGTATAAAAATGTATTACTTCGAAACAAGGGAATG 129

  scaffold93|si     136710 AGCAAAGGTATTAAATGACCTTCAAACATCACAGTGGAATTAAATATTAG 136759
                                          i         i i     vv               
C rnd-1_family-        128 AGCAAAGGTATTAAACGACCTTCAAGCGTCACATAGGAATTAAATATTAG 79

  scaffold93|si     136760 TTTGAGAAGTTTTTGCAAAACAATATTTGAATCTTATTTTAATCTCATTT 136809
                                        i             i                      
C rnd-1_family-         78 TTTGAGAAGTTTTCGCAAAACAATATTCGAATCTTATTTTAATCTCATTT 29

  scaffold93|si     136810 CGACC--ACGTAAGTGGGAACCAAATAT 136835
                                --               i     
C rnd-1_family-         28 CGACCAGACGTAAGTGGGAACCGAATAT 1

Matrix = 20p41g.matrix
Kimura (with divCpGMod) = 4.87
Transitions / transversions = 2.33 (14/6)
Gap_init rate = 0.01 (3 / 273), avg. gap size = 1.33 (4 / 3)


2212 11.95 0.55 3.67 scaffold93|size447978 136731 137095 (310617) rnd-1_family-86#Unknown 278 631 (195) m_b1731s001i98 198722

  scaffold93|si     136731 TCAAACATCACAGTGGAATTAAATATTAGTTTGAGAAGTTTTTGCAAAAC 136780
                                 -     v -----i       i                      
  rnd-1_family-        278 TCAAAC-TCACACT-----CAAATATTGGTTTGAGAAGTTTTTGCAAAAC 321

  scaffold93|si     136781 AATATTTGAATCTTATT-TTAATCTCATTTCGACCACGTAAGTGGGAACC 136829
                                 i          -  i               v             
  rnd-1_family-        322 AATATTCGAATCTTATTGTTGATCTCATTTCGACCAGGTAAGTGGGAACC 371

  scaffold93|si     136830 AAATATG-ATTCAAATTGTGAGTTCCTGCATGTGTGCAAAAGAAGTTGTG 136878
                           i      -   i          iv  i                       
  rnd-1_family-        372 GAATATGTATTTAAATTGTGAGCGCCCGCATGTGTGCAAAAGAAGTTGTG 421

  scaffold93|si     136879 AAAAAGGTCGTGTGATGGGGCCTATAACCACAAATAGTTGTGAGCTCACA 136928
                                i  i             v  vi?                      
  rnd-1_family-        422 AAAAAAGTTGTGTGATGGGGCCGATCGNCACAAATAGTTGTGAGCTCACA 471

  scaffold93|si     136929 ACTAATAACATTTGTGTGATACGTCTCCCAGTTGTCGGAAAAGATGGCGT 136978
                               v  --         iv            i            v i i
  rnd-1_family-        472 ACTATTA--ATTTGTGTGGGACGTCTCCCAGTCGTCGGAAAAGATTGTGC 519

  scaffold93|si     136979 GAAAAAATGAGTTGGGCCGGAAATCATAGAAATTTGTGTAGGACATTGGG 137028
                                  --iv     i        iii        i         v   
  rnd-1_family-        520 GAAAAAA--GTTTGGGTCGGAAATCGCGGAAATTTGCGTAGGACATGGGG 567

  scaffold93|si     137029 AAATGTGTGCAAAGCGTAGTTCTGTAGAGTGCTATAAGACAGCAACTCAA 137078
                                    v   iv -    v       i  --                
  rnd-1_family-        568 AAATGTGTGAAAAAGG-AGTTGTGTAGAGCGC--TAAGACAGCAACTCAA 614

  scaffold93|si     137079 AGGACTACCATGCAGGT 137095
                            v   i i  iv  v  
  rnd-1_family-        615 ACGACCATCACCCACGT 631

Matrix = 20p41g.matrix
Kimura (with divCpGMod) = 9.74
Transitions / transversions = 1.62 (26/16)
Gap_init rate = 0.04 (15 / 364), avg. gap size = 1.00 (15 / 15)


268 14.89 0.00 0.00 scaffold93|size447978 137084 137130 (310582) C rnd-1_family-386#Unknown (0) 372 326 m_b1731s001i99 198723

  scaffold93|si     137084 TACCATGCAGGTATTTAATAATTTTGCAGCACTCCTTGCAACAAGGT 137130
                             ?      v          v    i  i  vv          v   
C rnd-1_family-        372 TANCATGCACGTATTTAATATTTTTACAACAAACCTTGCAACACGGT 326

Matrix = 20p41g.matrix
Kimura (with divCpGMod) = 17.01
Transitions / transversions = 0.40 (2/5)
Gap_init rate = 0.00 (0 / 46), avg. gap size = 0.0 (0 / 0)


259 14.94 2.86 4.35 scaffold93|size447978 137167 137236 (310476) C rnd-5_family-423#Unknown (607) 477 409 m_b1731s001i100 198724

  scaffold93|si     137167 AAAACGG-TTGAGACTAAGTATTATTTGCATAAAATGA-TAGGACTGAAA 137214
                                  -i i       i- --    i i  v    i-  i        
C rnd-5_family-        477 AAAACGGGCTAAGACTAAA-A--ATTTACGTACAATGGCTAAGACTGAAA 431

  scaffold93|si     137215 AATAATACTAAGACTAAAATTC 137236
                               vi      ?         
C rnd-5_family-        430 AATATCACTAAGNCTAAAATTC 409

Matrix = 20p41g.matrix
Kimura (with divCpGMod) = 15.64
Transitions / transversions = 4.00 (8/2)
Gap_init rate = 0.07 (5 / 69), avg. gap size = 1.00 (5 / 5)


2966 8.06 8.06 0.00 scaffold93|size447978 137349 137770 (309942) C rnd-1_family-1313#Unknown (0) 456 1 m_b1731s001i101 198725

  scaffold93|si     137349 CAAACAAAGCCAAGCCATCATTGAAAGTCACTGTCAACAAATAAATGGTT 137398
                                     v  i            i                       
C rnd-1_family-        456 CAAACAAAGCAAAACCATCATTGAAAATCACTGTCAACAAATAAATGGTT 407

  scaffold93|si     137399 GGTTGTTGTATTCTGGGTCAATGTTGTCGAATCCATATCTGATGTATGCC 137448
                                                                v        i   
C rnd-1_family-        406 GGTTGTTGTATTCTGGGTCAATGTTGTCGAATCCATAACTGATGTACGCC 357

  scaffold93|si     137449 ATTGTCACCCTAGCAGAACAATACCAACAATGAAATGGTTGATTCTTGCG 137498
                                                          v            v    i
C rnd-1_family-        356 ATTGTCACCCTAGCAGAACAATACCAACAATTAAATGGTTGATTGTTGCA 307

  scaffold93|si     137499 TAGCACAAACATTCATTGACAGAGTCTTCTTTTTGTGGCGCATTTGTTGA 137548
                                           i                     ?           
C rnd-1_family-        306 TAGCACAAACATTCATCGACAGAGTCTTCTTTTTGTGGNGCATTTGTTGA 257

  scaffold93|si     137549 CAGCTACAACAATGCACCTCCCATCGTCGAATGAAATCCCCCATTTGACC 137598
                                      v      i                          i    
C rnd-1_family-        256 CAGCTACAACACTGCACCCCCCATCGTCGAATGAAATCCCCCATTCGACC 207

  scaffold93|si     137599 CGCACCGTTGGAGTT-ATTTCAGTGCTGTGGT-CGATTTGGCAGTGGTGG 137646
                                    ?     -     i i  i     -         i i  i  
C rnd-1_family-        206 CGCACCGTTNGAGTTAATTTCGGCGCCGTGGTGCGATTTGGCGGCGGCGG 157

  scaffold93|si     137647 AGGTGGCAGAGGC------------------------------CTACCGC 137666
                              i         ------------------------------   i   
C rnd-1_family-        156 AGGCGGCAGAGGCCATTGCTCTTCTTCAGAAGAAGAGGAGGAGCTATCGC 107

  scaffold93|si     137667 TGGGATCTGGC-AATTTGGTACAAGTGGTGGTGCT-GTAGTGCTGCCAGG 137714
                                 vv   -       ii              -            v?
C rnd-1_family-        106 TGGGATGGGGCGAATTTGGCGCAAGTGGTGGTGCTGGTAGTGCTGCCACN 57

  scaffold93|si     137715 GGCAGGTTTTTCAGTTTGATGGGTGGCAGCAGCGGGGTGGTGTGATTTGG 137764
                                i    v     v      v   i  v      i    i       
C rnd-1_family-         56 GGCAGATTTTGCAGTTGGATGGGAGGCGGCTGCGGGGCGGTGCGATTTGG 7

  scaffold93|si     137765 TGGGAA 137770
                              v  
C rnd-1_family-          6 TGGCAA 1

Matrix = 20p41g.matrix
Kimura (with divCpGMod) = 5.26
Transitions / transversions = 1.62 (21/13)
Gap_init rate = 0.01 (5 / 421), avg. gap size = 6.80 (34 / 5)


508 16.15 5.43 8.80 scaffold93|size447978 137744 137872 (309840) C rnd-1_family-1313#Unknown (270) 186 62 m_b1731s001i102 198726

  scaffold93|si     137744 CAGCGGGGTGGTGTGATTTGGTGGGAAGGGTGGCAACAGAGGGAGCAGAG 137793
                            i   vv      i       i  --------- ii i    vi      
C rnd-1_family-        186 CGGCGCCGTGGTGCGATTTGGCGG---------CGGCGGAGGCGGCAGAG 146

  scaffold93|si     137794 GCCATTGCT---CTTCAGAAGAAGAAAAGAAGCTATT----GGATGGGGC 137836
                                    ---             ii  i      i----         
C rnd-1_family-        145 GCCATTGCTCTTCTTCAGAAGAAGAGGAGGAGCTATCGCTGGGATGGGGC 96

  scaffold93|si     137837 AAATGTGGTGCAAGTGGTTGTGCTCTGGTGGTGCTG 137872
                           i   v   i         v   --     i      
C rnd-1_family-         95 GAATTTGGCGCAAGTGGTGGTG--CTGGTAGTGCTG 62

Matrix = 20p41g.matrix
Kimura (with divCpGMod) = 9.89
Transitions / transversions = 2.80 (14/5)
Gap_init rate = 0.10 (13 / 128), avg. gap size = 1.38 (18 / 13)


414 21.58 0.95 2.91 scaffold93|size447978 137894 137998 (309714) C genome_10_6249#DNA (282) 307 205 m_b1731s001i103 198727

  scaffold93|si     137894 GAGGAGGAGACGTTTCGTGCAATAAGT-TTTTTCGAATTTGCAACAGCCC 137942
                                    v  ---  i  vivv   -           i          
C genome_10_624        307 GAGGAGGAGTCG---CGCGCTGGCAGTCTTTTTCGAATTCGCAACAGCCC 261

  scaffold93|si     137943 ATATAATTTACAAGTTCATTGATGTGCATAAATTGACAGGACTGGTCGCG 137992
                            v    vv ivi  v    i v vv   v         i       v   
C genome_10_624        260 AGATAAGATGAGAGGTCATCGCTTAGCAAAAATTGACAAGACTGGTAGCG 211

  scaffold93|si     137993 GACCAG 137998
                             v   
C genome_10_624        210 GAGCAG 205

Matrix = 20p41g.matrix
Kimura (with divCpGMod) = 21.87
Transitions / transversions = 0.47 (7/15)
Gap_init rate = 0.04 (4 / 104), avg. gap size = 1.00 (4 / 4)


1314 17.99 11.06 4.39 scaffold93|size447978 138002 138408 (309304) C rnd-4_family-1649#Unknown (0) 703 271 m_b1731s001i104 198728

  scaffold93|si     138002 GACAGGCAACTCGCTGAAAAAAATCTTTTT--AGCGAAAAAATCTTGGCG 138049
                                         i-     v        --      v  - i i    
C rnd-4_family-        703 GACAGGCAACTCGCC-AAAAATATCTTTTTTTAGCGAATAA-TTTCGGCG 656

  scaffold93|si     138050 AGAGTCGTCACTTCAGTCACGACAAACGTA-TTCGG---------GTCGT 138089
                                                  v  v   - i   ---------     
C rnd-4_family-        655 AGAGTCGTCACTTCAGTCACGACCAAAGTAGTCCGGTCGTGACTTGTCGT 606

  scaffold93|si     138090 CAGTTGGGTCGTCCGAGTCGTCAGTTACTTCTTGAACGGATGA--CAAAC 138137
                                                      v     v   v  i  -- vii?
C rnd-4_family-        605 CAGTTGGGTCGTCCGAGTCGTCAGTTAATTCTTTAACTGACGACTCTGGN 556

  scaffold93|si     138138 GGTCGTCACATGGTCG-TAACTGACGACTTTGGGTGTCGTAACATGGTCA 138186
                                    v v    -            ii ? v     v  -     i
C rnd-4_family-        555 GGTCGTCACCTTGTCGATAACTGACGACTCCGNGGGTCGTCAC-TGGTCG 507

  scaffold93|si     138187 TCCGTGACGACTTTGGGTGTCATAACATGGTTGTCACGGACGACTTTCGC 138236
                            vvvi       i  v v   i v  ?    i  v  i       ivv?v
C rnd-4_family-        506 TAACCGACGACTCTGCGGGTCGTCACNTGGTCGTAACAGACGACTCAGNA 457

  scaffold93|si     138237 TGTCGTAACATGGTCGT----C--ACTGACGACTT-------------TC 138267
                           v   i v  v     v ---- -- ?   i ? v -------------  
C rnd-4_family-        456 GGTCATCACCTGGTCCTAGGACCAANTGATGNCATCAAGGAAANTGGGTC 407

  scaffold93|si     138268 G---CTGTCGTAACAT-GGTCGTCCGTTACGAC-------TTTTGAGGTA 138306
                            ---   v  v??v  -       v   iiv  -------ii v ?    
C rnd-4_family-        406 GTNACTGACGANNAATGGGTCGTCAGTTGTCACAGGGTCACCTGGNGGTA 357

  scaffold93|si     138307 GTAACATGGTCGTAACTTACGACTTTGGTGGTAGTACGACACTGGAGGTA 138356
                             v  vv          v      i   i   v  ----    i -----
C rnd-4_family-        356 GTCACCGGGTCGTAACTGACGACTCTGGCGGTCGT----CACTAG----- 316

  scaffold93|si     138357 GTAACTTGTCGTAACTGTTGACTCTGGCGGTCGTCACATGGTTGTAAGCA 138406
                           -------      ?   vi        i         vv   i    ? i
C rnd-4_family-        315 -------GTCGTANCTGACGACTCTGGTGGTCGTCACTGGGTCGTAANCG 273

  scaffold93|si     138407 AC 138408
                             
C rnd-4_family-        272 AC 271

Matrix = 20p41g.matrix
Kimura (with divCpGMod) = 17.92
Transitions / transversions = 0.71 (29/41)
Gap_init rate = 0.07 (30 / 406), avg. gap size = 2.13 (64 / 30)


1392 9.92 4.49 5.68 scaffold93|size447978 138138 138404 (309308) rnd-1_family-56#Unknown 3 266 (88) m_b1731s001i105 198729

  scaffold93|si     138138 GGTCGTCACATGGTCGTAACTGACGACTTTGGGTGTCGTAACATGGTCAT 138187
                              v  v  i       ?              v               i 
  rnd-1_family-          3 GGTAGTAACGTGGTCGTNACTGACGACTTTGGCTGTCGTAACATGGTCGT 52

  scaffold93|si     138188 CCGTGACGACTTTGGGTGTCATAACATGGTTGTCACGGACGACTTTCGCT 138237
                            vv            ?    i         i  v  v         v ? 
  rnd-1_family-         53 CACTGACGACTTTGGNTGTCGTAACATGGTCGTAACTGACGACTTTGGNT 102

  scaffold93|si     138238 GTCGTAACATGGTCGTCACTGACGACTTTCGCTGTCGTAACATGGTCGTC 138287
                                                        v ?                  
  rnd-1_family-        103 GTCGTAACATGGTCGTCACTGACGACTTTGGNTGTCGTAACATGGTCGTC 152

  scaffold93|si     138288 CGTTACGACTTTTGAGGTAGTAACATGGTCGTAACTTACGAC--TTTGGT 138335
                           v  v        ? ?                           --    --
  rnd-1_family-        153 AGTGACGACTTTNGNGGTAGTAACATGGTCGTAACTTACGACATTTTG-- 200

  scaffold93|si     138336 GGTAGTACGA--CACTGG-----AGGTAGTAACTTGTCGTAACT---GTT 138375
                           ------    --  vi  -----v   v    ---     v   ---   
  rnd-1_family-        201 ------ACGACTCAGCGGTCGTTCGGTCGTAA---GTCGTCACTTTCGTT 241

  scaffold93|si     138376 GACTCTGGCGGTCGTCACATGGTTGTAAG 138404
                            --  i --i         vv  i     
  rnd-1_family-        242 G--TCCG--AGTCGTCACAACGTCGTAAG 266

Matrix = 20p41g.matrix
Kimura (with divCpGMod) = 8.05
Transitions / transversions = 0.47 (8/17)
Gap_init rate = 0.07 (19 / 266), avg. gap size = 1.42 (27 / 19)


741 3.26 8.70 0.00 scaffold93|size447978 138455 138546 (309166) rnd-5_family-2299#Unknown 1 100 (0) m_b1731s001i106 198730

  scaffold93|si     138455 AGCTCGCAACAGCTCGCAACGCATTGAGCTATGATATTGTTGAATTGGAA 138504
                                                                             
  rnd-5_family-          1 AGCTCGCAACAGCTCGCAACGCATTGAGCTATGATATTGTTGAATTGGAA 50

  scaffold93|si     138505 AAAGTATTGACGGAATTGTCT--------TTCACTAATGCAAGGCAACAC 138546
                           v                    --------i       i            
  rnd-5_family-         51 CAAGTATTGACGGAATTGTCTATTAGCTACTCACTAACGCAAGGCAACAC 100

Matrix = 20p41g.matrix
Kimura (with divCpGMod) = 2.32
Transitions / transversions = 2.00 (2/1)
Gap_init rate = 0.01 (1 / 91), avg. gap size = 8.00 (8 / 1)


12949 6.11 0.06 0.43 scaffold93|size447978 138547 140191 (307521) C rnd-1_family-837#Unknown (0) 1639 1 m_b1731s001i107 198731

  scaffold93|si     138547 AACCATCTTCATCACAAGCATAATAGAGTTACAGCGAATGTAAACAGTTG 138596
                                                 ---              ?        i 
C rnd-1_family-       1639 AACCATCTTCATCACAAGCATA---GAGTTACAGCGAATNTAAACAGTCG 1593

  scaffold93|si     138597 GCCTCTCGTGTTGGCTATTGTGTCGTCGCCCTTTCGGAAGGATGTTCAAC 138646
                                             i                               
C rnd-1_family-       1592 GCCTCTCGTGTTGGCTATCGTGTCGTCGCCCTTTCGGAAGGATGTTCAAC 1543

  scaffold93|si     138647 CTTCAAGACGACGACTCTCTTTGAAGAGAATCCTTCGATTCTGATAACAA 138696
                                                i                   i   i    
C rnd-1_family-       1542 CTTCAAGACGACGACTCTCTTCGAAGAGAATCCTTCGATTCCGATGACAA 1493

  scaffold93|si     138697 CAGCAAAGCTGGCATTTTTCCTAGTGACAGCTTGATCACATCATTTTCAG 138746
                                                        i         i          
C rnd-1_family-       1492 CAGCAAAGCTGGCATTTTTCCTAGTGACAACTTGATCACGTCATTTTCAG 1443

  scaffold93|si     138747 ATGCATTGGCCAAGATTGTCATGCTGGAAGAGGAAATTAGGACTCTAAAG 138796
                                             ? i              i     ?        
C rnd-1_family-       1442 ATGCATTGGCCAAGATTGNCGTGCTGGAAGAGGAAGTTAGGNCTCTAAAG 1393

  scaffold93|si     138797 GAAGAGTTAATTGTAACAACAAATGAGTACAACTTTCATCGAACAAATTA 138846
                                            v v   i    v               i  ?  
C rnd-1_family-       1392 GAAGAGTTAATTGTAACCAAAAACGAGTCCAACTTTCATCGAACGAANTA 1343

  scaffold93|si     138847 TCTCCGCCTCGAGCAAGAAGTCCAAGATTTAAAGCAAAATATGCCAGGAG 138896
                                  v    i   v        ?   ii                   
C rnd-1_family-       1342 TCTCCGCGTCGAACAACAAGTCCAANATTCGAAGCAAAATATGCCAGGAG 1293

  scaffold93|si     138897 AAGTTAGGGCAAGAG-GCATCTCTACCCCCTCACAAAAAATTGATACAGC 138945
                                          -       i        i i     vv   i  v 
C rnd-1_family-       1292 AAGTTAGGGCAAGAGCGCATCTCCACCCCCTCGCGAAAAAAAGATGCACC 1243

  scaffold93|si     138946 TAGCATTATTTCTCGCTACACGGTCCCAAAATTGGATGCCAGCATATTGA 138995
                                          v                       ??    vv   
C rnd-1_family-       1242 TAGCATTATTTCTCGATACACGGTCCCAAAATTGGATGCNNGCATCATGA 1193

  scaffold93|si     138996 CATCTGAAGACATTCTCTTTTACGGTTTGTGCTATGTTGGATTTGGGGAG 139045
                                  ?                       i                  
C rnd-1_family-       1192 CATCTGANGACATTCTCTTTTACGGTTTGTGTTATGTTGGATTTGGGGAG 1143

  scaffold93|si     139046 GAACGACAGAGGGTGGTGATGAAGACATCTGTAGATCGCTTCAAGGCCCA 139095
                                v   v ?                 ?        i           
C rnd-1_family-       1142 GAACGTCAGCGNGTGGTGATGAAGACATCNGTAGATCGTTTCAAGGCCCA 1093

  scaffold93|si     139096 TTTCGGGAGGGGAACCACGGTCTGTCAAAGATTTAATGTCTGATTTGTGC 139145
                           i v   - vv          ?                             
C rnd-1_family-       1092 CTACGG-ACCGGAACCACGGNCTGTCAAAGATTTAATGTCTGATTTGTGC 1044

  scaffold93|si     139146 CAAGAGTTCCCTGATACATCATTTATAGAACTTTTGATGGGTTTGAATTG 139195
                             ?        i  i          vi     ?              i  
C rnd-1_family-       1043 CANGAGTTCCCCGACACATCATTTAAGGAACTNTTGATGGGTTTGAACTG 994

  scaffold93|si     139196 GCTCAAATTGTATGATGTAGAGTCGGTACTTGCTGCCCGATGGAACTATG 139245
                                 i         i ?              ? v            i 
C rnd-1_family-        993 GCTCAAGTTGTATGATATNGAGTCGGTACTTGCNGGCCGATGGAACTACG 944

  scaffold93|si     139246 ATGAATCAATATGCAGAGACAAATGTCGCGAAACTACCCGTCGAATTGAG 139295
                                   i                                  ?   ?  
C rnd-1_family-        943 ATGAATCAGTATGCAGAGACAAATGTCGCGAAACTACCCGTCGNATTNAG 894

  scaffold93|si     139296 TCCTTCAGAGAAAGATTAATTATATTTGATGCGAGCAGGTTTACGCCAGA 139345
                                                i ?      ?      i     ?      
C rnd-1_family-        893 TCCTTCAGAGAAAGATTAATTGTNTTTGATNCGAGCAAGTTTANGCCAGA 844

  scaffold93|si     139346 TCAAGTGCATATTATCTCAGTTGACGGTGTCAATTTTATCACCCAAGAAT 139395
                            v                                                
C rnd-1_family-        843 TGAAGTGCATATTATCTCAGTTGACGGTGTCAATTTTATCACCCAAGAAT 794

  scaffold93|si     139396 TTAGAGGAGACCCAGGCACGAAATGGTTTGACCACAAGAGCCATAGTTCT 139445
                            i   ?v            i  i                 i        ?
C rnd-1_family-        793 TCAGANTAGACCCAGGCACAAAGTGGTTTGACCACAAGAGTCATAGTTCN 744

  scaffold93|si     139446 TGCTTGAAGTATGAATTCGCCCTTTCCCTATGGGAAAATCATTGTGTTTG 139495
                           v             i  i   ?                            
C rnd-1_family-        743 GGCTTGAAGTATGAGTTTGCCNTTTCCCTATGGGAAAATCATTGTGTTTG 694

  scaffold93|si     139496 GATTAATGGACCTGATCCTGCTGGTCTACATCACGACAAGGCTGTTTTCT 139545
                                    ?  ?v             i i                    
C rnd-1_family-        693 GATTAATGGNCCNTATCCTGCTGGTCTGCGTCACGACAAGGCTGTTTTCT 644

  scaffold93|si     139546 GTGGAGCAATGAACATGAAAGATCCCCCTGAAACGTGGGACAGAGATGCT 139595
                                   ?        i    ?  v  v     v               
C rnd-1_family-        643 GTGGAGCANTGAACATGGAAGANCCGCCAGAAACTTGGGACAGAGATGCT 594

  scaffold93|si     139596 CTGCTGTTTCAAATCCCCGATGGAAAAAGGGCTATTGGAGATAGTGCCCG 139645
                                i        -                       ?         ii
C rnd-1_family-        593 CTGCTATTTCAAAT-CCCGATGGAAAAAGGGCTATTGGNGATAGTGCCTA 545

  scaffold93|si     139646 TGAAGGTTTACCTGACAAAGTTACAGTAAAGCGGCCTGGTCTTAGTCAAG 139695
                                 i  i     v  i  ?     ?        ?    v        
C rnd-1_family-        544 TGAAGGCTTGCCTGAGAAGGTNACAGTNAAGCGGCCNGGTCATAGTCAAG 495

  scaffold93|si     139696 ATGTTTTTAGGTTCCTTGATAGGGCTCAAAACAGGCAAGAAGCATATCAT 139745
                                                                      ?      
C rnd-1_family-        494 ATGTTTTTAGGTTCCTTGATAGGGCTCAAAACAGGCAAGAAGCNTATCAT 445

  scaffold93|si     139746 GCCCGGTCAGAAAACTACAACATACTGTACCACCGCTTTCGTCATGGAAA 139795
                                ? i            i  ?           ?  i           
C rnd-1_family-        444 GCCCGNTTAGAAAACTACAATATNCTGTACCACCGNTTCCGTCATGGAAA 395

  scaffold93|si     139796 GAACACTGAGGACAAAATGAAGCTACATAAAATGGTTGTGGGTGCCGTGG 139845
                                 i  i              ?  i                 v    
C rnd-1_family-        394 GAACACCGAAGACAAAATGAAGCTNCACAAAATGGTTGTGGGTGCAGTGG 345

  scaffold93|si     139846 CAGTGATTGTAGAATATGATATGAAATATCATCCTCTATGTCGTGTATGC 139895
                               ?     v                    i     ? v          
C rnd-1_family-        344 CAGTNATTGTTGAATATGATATGAAATATCACCCTCTNTTTCGTGTATGC 295

  scaffold93|si     139896 TAGATCAATTAACATCGATTGTCCATAGATATCTGTTGACTTTACTAATT 139945
                                     v  i                    i               
C rnd-1_family-        294 TAGATCAATTCACGTCGATTGTCCATAGATATCTATTGACTTTACTAATT 245

  scaffold93|si     139946 TCAATTGCGCAAAGCATACTTGCATAGATATTGATTGTTGGTGCTGTTAA 139995
                                               v          iv                 
C rnd-1_family-        244 TCAATTGCGCAAAGCATACTGGCATAGATATCTATTGTTGGTGCTGTTAA 195

  scaffold93|si     139996 AGTGTTTTTGGTTACCTTTCTCAGTTGTCTCTCCTCCGTGAGAATTCTAA 140045
                                     i                  v                -   
C rnd-1_family-        194 AGTGTTTTTGATTACCTTTCTCAGTTGTCGCTCCTCCGTGAGAATT-TAA 146

  scaffold93|si     140046 CAATGATTTGTTAAATGCCAATGACTGGTTCTGTGTGGCTTGGGGCCAAA 140095
                                    i-      v       v    ?i                  
C rnd-1_family-        145 CAATGATTTA-TAAATGGCAATGACGGGTTNCGTGTGGCTTGGGGCCAAA 97

  scaffold93|si     140096 GGGACCAGCTAGCTGATGATATTTTCTTTTTCGTAAGTAGGGGCATGGCA 140145
                                                    ?                        
C rnd-1_family-         96 GGGACCAGCTAGCTGATGATATTTTNTTTTTCGTAAGTAGGGGCATGGCA 47

  scaffold93|si     140146 ACATGATGTCTCTAGCTTAATGACAAGTTACGTGTGGCTTGGGGCC 140191
                            ?i                  v  i        v         i  
C rnd-1_family-         46 ANGTGATGTCTCTAGCTTAATTACGAGTTACGTTTGGCTTGGGACC 1

Matrix = 20p41g.matrix
Kimura (with divCpGMod) = 5.44
Transitions / transversions = 1.63 (62/38)
Gap_init rate = 0.00 (8 / 1644), avg. gap size = 1.00 (8 / 8)


626 8.14 0.00 0.00 scaffold93|size447978 140164 140249 (307463) C rnd-1_family-837#Unknown (1512) 127 42 m_b1731s001i108 198732

  scaffold93|si     140164 AATGACAAGTTACGTGTGGCTTGGGGCCAAAGGGACCTGCTAGCTGAGGT 140213
                                 ii   ?                         v         v v
C rnd-1_family-        127 AATGACGGGTTNCGTGTGGCTTGGGGCCAAAGGGACCAGCTAGCTGATGA 78

  scaffold93|si     140214 TATTTTCTTCTTCATAAGTAGGGGCATGGCAAAGTG 140249
                                 ?  i   i                  ?   
C rnd-1_family-         77 TATTTTNTTTTTCGTAAGTAGGGGCATGGCAANGTG 42

Matrix = 20p41g.matrix
Kimura (with divCpGMod) = 6.55
Transitions / transversions = 1.33 (4/3)
Gap_init rate = 0.00 (0 / 85), avg. gap size = 0.0 (0 / 0)


20125 3.67 0.12 1.26 scaffold93|size447978 140254 142656 (305056) rnd-5_family-1305#LTR/Gypsy 1 2376 (0) m_b1731s001i109 198733

  scaffold93|si     140254 ATATGAGCTTCAAGAACAAAGGAAAAGTATTGAGTAGCAAAACGCAAGGG 140303
                                         i              v                    
  rnd-5_family-          1 ATATGAGCTTCAAGGACAAAGGAAAAGTAATGAGTAGCAAAACGCAAGGG 50

  scaffold93|si     140304 GCTAAGGGACACTGTTGGAACTTTCTATTATAAATTTAACTCTCCCACCG 140353
                                         v            i          v           
  rnd-5_family-         51 GCTAAGGGACACTGATGGAACTTTCTACTATAAATTTATCTCTCCCACCG 100

  scaffold93|si     140354 AACTTTATTTCATTTTTCAGCATATTGCTTCGCTTGCATCGAAAATTCAC 140403
                                                                             
  rnd-5_family-        101 AACTTTATTTCATTTTTCAGCATATTGCTTCGCTTGCATCGAAAATTCAC 150

  scaffold93|si     140404 TCATACTCCACATTTCTACCATCAAAAACAGACTCCACATTGAAGCAACA 140453
                                                                             
  rnd-5_family-        151 TCATACTCCACATTTCTACCATCAAAAACAGACTCCACATTGAAGCAACA 200

  scaffold93|si     140454 ATTGTAATAATAAGTTTGTTTCATTCAAGCATGCTTTTCACGGATCCGAC 140503
                            i                                   i            
  rnd-5_family-        201 ACTGTAATAATAAGTTTGTTTCATTCAAGCATGCTTTCCACGGATCCGAC 250

  scaffold93|si     140504 CTCAATGCATCTCGTTTAAGCCTTTTTATTCTCACATTTGTTCCTATTGT 140553
                                 i                                           
  rnd-5_family-        251 CTCAATACATCTCGTTTAAGCCTTTTTATTCTCACATTTGTTCCTATTGT 300

  scaffold93|si     140554 TGGCACCCTTGCATCCGTAATTATCACACTCCCAACACTTCCTCTTGCGA 140603
                                                    i     ? i                
  rnd-5_family-        301 TGGCACCCTTGCATCCGTAATTATCGCACTCNCGACACTTCCTCTTGCGA 350

  scaffold93|si     140604 ATACCTTGAATCTTGAAGTTGTGCAATTGTCCGTCTTGAATATCGTATTG 140653
                                                                             
  rnd-5_family-        351 ATACCTTGAATCTTGAAGTTGTGCAATTGTCCGTCTTGAATATCGTATTG 400

  scaffold93|si     140654 GGCGCCTTGAATACCGTATTGGGCGCCCAGATTACCGAATTGGAAAGGAG 140703
                            i                    i    iv           v         
  rnd-5_family-        401 GACGCCTTGAATACCGTATTGGACGCCTCGATTACCGAATGGGAAAGGAG 450

  scaffold93|si     140704 TAGCAAAGGCGGCATTGTATGCAACATTCATGTCAGCAGGATTTACGTTG 140753
                                                 i                           
  rnd-5_family-        451 TAGCAAAGGCGGCATTGTATGCGACATTCATGTCAGCAGGATTTACGTTG 500

  scaffold93|si     140754 ACATTGTAAAAGTAATTATTGTTGATTGTCGATGCGTTCTGATGCTGGAT 140803
                                                                             
  rnd-5_family-        501 ACATTGTAAAAGTAATTATTGTTGATTGTCGATGCGTTCTGATGCTGGAT 550

  scaffold93|si     140804 AGTAGGGATATGTTGGTTAATGGAAGCAACTCCCCCTTTGATACAGAGGT 140853
                                                                             
  rnd-5_family-        551 AGTAGGGATATGTTGGTTAATGGAAGCAACTCCCCCTTTGATACAGAGGT 600

  scaffold93|si     140854 GCAATGATGAGATTGACACACTTTTCAAATCATGAACAAACGCATGAGAC 140903
                                                                             
  rnd-5_family-        601 GCAATGATGAGATTGACACACTTTTCAAATCATGAACAAACGCATGAGAC 650

  scaffold93|si     140904 TTACATTGTCAACAAGAGGCATATTCTCTGCACCCCCCCCCCCAGTTTTT 140953
                                                                  v---       
  rnd-5_family-        651 TTACATTGTCAACAAGAGGCATATTCTCTGCACCCCCCCA---AGTTTTT 697

  scaffold93|si     140954 CTTCAAGTTCCGTGATGTGCTTGTCTTTATTACTCAACTTCTCTTCGTAT 141003
                                                                             
  rnd-5_family-        698 CTTCAAGTTCCGTGATGTGCTTGTCTTTATTACTCAACTTCTCTTCGTAT 747

  scaffold93|si     141004 TCCTTGACAATTGCTTCAAGTTCTATGATGCGCTTGTCTTTCTTCTCCAT 141053
                                  i         i       i                        
  rnd-5_family-        748 TCCTTGATAATTGCTTCGAGTTCTACGATGCGCTTGTCTTTCTTCTCCAT 797

  scaffold93|si     141054 GATCAGACTCGCTTCAGCTTCAACTTCCTTGGTTTTCGTTTCAAGGTCCT 141103
                                                               i             
  rnd-5_family-        798 GATCAGACTCGCTTCAGCTTCAACTTCCTTGGTTTTTGTTTCAAGGTCCT 847

  scaffold93|si     141104 TGACGAGCTTTCTCGTCTTGATTGACTTATCAACTAAATGCCCAATTCTG 141153
                              i                     i     v       v  i       
  rnd-5_family-        848 TGATGAGCTTTCTCGTCTTGATTGATTTATCTACTAAATTCCTAATTCTG 897

  scaffold93|si     141154 TCAATAAGCATGTATTCCTTGCGTTTCTGTTGCAATAGGGAGGCTTGACG 141203
                                                                             
  rnd-5_family-        898 TCAATAAGCATGTATTCCTTGCGTTTCTGTTGCAATAGGGAGGCTTGACG 947

  scaffold93|si     141204 TGAGAGAGAGAACAATAAAAAACCGGCGCTATGCACCAACGCAGATCAAA 141253
                                     v               v                       
  rnd-5_family-        948 TGAGAGAGAGTACAATAAAAAACCGGAGCTATGCACCAACGCAGATCAAA 997

  scaffold93|si     141254 GCAAATCTTACCTGCATAAACATCTTCATATTGAAAGCATTCATTGTTTT 141303
                                                                             
  rnd-5_family-        998 GCAAATCTTACCTGCATAAACATCTTCATATTGAAAGCATTCATTGTTTT 1047

  scaffold93|si     141304 GTGAAAAGAAAAAGTTTCAAGGCTCTCCTGAATAGGTGCGGTAACTTTTT 141353
                                                                             
  rnd-5_family-       1048 GTGAAAAGAAAAAGTTTCAAGGCTCTCCTGAATAGGTGCGGTAACTTTTT 1097

  scaffold93|si     141354 GCTCGTACTCTCTTCTTATCTTGCTAATCTCACTGTGTGCTGACTGTCCA 141403
                                             vi                             i
  rnd-5_family-       1098 GCTCGTACTCTCTTCTTAGTTTGCTAATCTCACTGTGTGCTGACTGTCCG 1147

  scaffold93|si     141404 AAAATTTCCTCAATCCTTTTCCTCATTGTATAAGACTCATGCAGAAAACA 141453
                             ?             i  ?      i?  ?           i       
  rnd-5_family-       1148 AANATTTCCTCAATCCCTTNCCTCATCNTANAAGACTCATGCGGAAAACA 1197

  scaffold93|si     141454 AGCCCGCAGAATATTGGATGCATCCTTCTCCACAGCCTTATAGAATTCTC 141503
                           v                       i                         
  rnd-5_family-       1198 CGCCCGCAGAATATTGGATGCATCTTTCTCCACAGCCTTATAGAATTCTC 1247

  scaffold93|si     141504 TAACATTTGAATCCTTTGCCTCGGTGAGACCTTTCCTCCCCGAATATTCA 141553
                                 v                 i             ?           
  rnd-5_family-       1248 TAACATGTGAATCCTTTGCCTCGGCGAGACCTTTCCTCNCCGAATATTCA 1297

  scaffold93|si     141554 CGCATATACCAGCACTCTCCTTCCTTTTTTCTGGCAAAGCGGATGAAGCG 141603
                                                                             
  rnd-5_family-       1298 CGCATATACCAGCACTCTCCTTCCTTTTTTCTGGCAAAGCGGATGAAGCG 1347

  scaffold93|si     141604 GGTAATTATGATGGCGCACTTGTCGGACGGTGATCACAATACTGTTTCTG 141653
                                                             v               
  rnd-5_family-       1348 GGTAATTATGATGGCGCACTTGTCGGACGGTGATAACAATACTGTTTCTG 1397

  scaffold93|si     141654 AATTCCTTGAAAACAGAGAATCATCGTCATTTGACTCATTCTTTGATGAA 141703
                                                          i        v         
  rnd-5_family-       1398 AATTCCTTGAAAACAGAGAATCATCGTCATTCGACTCATTGTTTGATGAA 1447

  scaffold93|si     141704 GGAGATGCCTTGTTAGGATGATCACGTGCCATTGCTAGAAGGGGGTGTGA 141753
                               ii     v                       v              
  rnd-5_family-       1448 GGAGGCGCCTTCTTAGGATGATCACGTGCCATTGCGAGAAGGGGGTGTGA 1497

  scaffold93|si     141754 GTGGTCCACTGTGGTCGATTTTGTGAGATTTTATGGTAGTTCTTATTGTG 141803
                                 v                                           
  rnd-5_family-       1498 GTGGTCAACTGTGGTCGATTTTGTGAGATTTTATGGTAGTTCTTATTGTG 1547

  scaffold93|si     141804 AAAATTATGGCAGAGTTATGGCGGGGCCGCTCTCACTGAGAGCGAGTGAG 141853
                                  i     v              v     i               
  rnd-5_family-       1548 AAAATTACGGCAGCGTTATGGCGGGGCCTCTCTCGCTGAGAGCGAGTGAG 1597

  scaffold93|si     141854 GTCTCGTTGTATACTATGGT---ATGATACTCTAACTACGATACTGGAAA 141900
                                      i   i  v ---  ?i                       
  rnd-5_family-       1598 GTCTCGTTGTACACTGTGTTGANATNGTACTCTAACTACGATACTGGAAA 1647

  scaffold93|si     141901 GTACATCATGCAGGAGTTTTGAAACCCGCGTGGGTTGCACAACGTTACAA 141950
                              -                         --            i------
  rnd-5_family-       1648 GTA-ATCATGCAGGAGTTTTGAAACCCGC--GGGTTGCACAACA------ 1688

  scaffold93|si     141951 GCTGTTACAAGTCAATTTAGGTGTTAATGTCACTTGAATAAAATGTTAAT 142000
                           --     -     -    --        i   -   ?   i  i      
  rnd-5_family-       1689 --TGTTA-AAGTC-ATTT--GTGTTAATATCA-TTGNATAGAACGTTAAT 1731

  scaffold93|si     142001 ATTGTTTAAATAGATCTAAAATCACGGCAACAACATGATATTTTTTAACG 142050
                                                  i v                    i--v
  rnd-5_family-       1732 ATTGTTTAAATAGATCTAAAATCGCCGCAACAACATGATATTTTTTG--C 1779

  scaffold93|si     142051 TAGATCCCACCATTGCGGGTGGAACCTGCTACTAGCTGGGTGGGACCTGC 142100
                                      i   iv     ?     ---                   
  rnd-5_family-       1780 TAGATCCCACCGTTGTCGGTGGNACCTG---CTAGCTGGGTGGGACCTGC 1826

  scaffold93|si     142101 TAGCTACTCACCCTACCATACCATACATATGGTGGGTGGATGAATGGTTC 142150
                                    i  v------  i  v  v            i         
  rnd-5_family-       1827 TAGCTACTCGCCA------ACTATTCAAATGGTGGGTGGACGAATGGTTC 1870

  scaffold93|si     142151 CCGCCTGTTCTGTGGGTGGGACCTGTTAGCTACTAATCTCGTTTTGTGTG 142200
                                                             v    i          
  rnd-5_family-       1871 CCGCCTGTTCTGTGGGTGGGACCTGTTAGCTACTCATCTTGTTTTGTGTG 1920

  scaffold93|si     142201 TGTTGAAACAGGATTGAAAACATGATGTTGGCAATTATTCAAATGAATCA 142250
                                    ?                                        
  rnd-5_family-       1921 TGTTGAAACNGGATTGAAAACATGATGTTGGCAATTATTCAAATGAATCA 1970

  scaffold93|si     142251 TGTCGCTCTCAAACCATTTTTGATTTCTACATCACATTCACATGATCGCG 142300
                                 i        i    ?       v                     
  rnd-5_family-       1971 TGTCGCCCTCAAACCGTTTTNGATTTCTCCATCACATTCACATGATCGCG 2020

  scaffold93|si     142301 TGGTTTCGCGGAAGGCATTTGAAATGGATTGATTCCCAGAGTCATGCCCG 142350
                                                   i                         
  rnd-5_family-       2021 TGGTTTCGCGGAAGGCATTTGAAACGGATTGATTCCCAGAGTCATGCCCG 2070

  scaffold93|si     142351 TCAATTATGTATGTCGCATTGTTTCACGGAAACCCCATGAAATGGATTGA 142400
                                i           i       i                i       
  rnd-5_family-       2071 TCAATCATGTATGTCGCGTTGTTTCGCGGAAACCCCATGAAACGGATTGA 2120

  scaffold93|si     142401 TTCCTGCTGTAGTAGAAGTCAATCATGCGTGTCATCTTGACCAAGGACCA 142450
                                                                 v           
  rnd-5_family-       2121 TTCCTGCTGTAGTAGAAGTCAATCATGCGTGTCATCTTCACCAAGGACCA 2170

  scaffold93|si     142451 AAACCAGAACAAGCTCATAAAAATAACAGTATGGAGACAACTTCGCCACG 142500
                                     v                                       
  rnd-5_family-       2171 AAACCAGAACCAGCTCATAAAAATAACAGTATGGAGACAACTTCGCCACG 2220

  scaffold93|si     142501 TCTTACTGCAGAGCAGATCGATCTCATAAAATACGCAATCCTCGTGAACG 142550
                                           ?                           i     
  rnd-5_family-       2221 TCTTACTGCAGAGCAGNTCGATCTCATAAAATACGCAATCCTCGCGAACG 2270

  scaffold93|si     142551 CTACAATCTCGCAACTCAAAGGCAGCCTCGTCGATCATTATGATCAGCCA 142600
                                                                             
  rnd-5_family-       2271 CTACAATCTCGCAACTCAAAGGCAGCCTCGTCGATCATTATGATCAGCCA 2320

  scaffold93|si     142601 GTGTTCGGCACAACCACCACAAAATATCTCAACAGAGTTGCCATAACGAA 142650
                                    i   i                            i       
  rnd-5_family-       2321 GTGTTCGGCGCAATCACCACAAAATATCTCAACAGAGTTGCCGTAACGAA 2370

  scaffold93|si     142651 CATTAG 142656
                                 
  rnd-5_family-       2371 CATTAG 2376

Matrix = 20p41g.matrix
Kimura (with divCpGMod) = 2.78
Transitions / transversions = 1.81 (56/31)
Gap_init rate = 0.01 (31 / 2402), avg. gap size = 1.06 (33 / 31)


9336 7.60 1.67 0.87 scaffold93|size447978 142658 143918 (303794) rnd-1_family-1254#Unknown 1 1271 (0) m_b1731s001i110 198734

  scaffold93|si     142658 AAAGCTCTCGCTTCTTTCCAGCTGAACCAAAACGGCAAATCCAAGTATCG 142707
                              ?    v           i       v                     
  rnd-1_family-          1 AAANCTCTAGCTTCTTTCCAACTGAACCCAAACGGCAAATCCAAGTATCG 50

  scaffold93|si     142708 ACCTCTCCCTCAAGGCTATTCTGTCTACCACCACTTTCGACGTTCACCTA 142757
                                                          ?                  
  rnd-1_family-         51 ACCTCTCCCTCAAGGCTATTCTGTCTACCACNACTTTCGACGTTCACCTA 100

  scaffold93|si     142758 GTCCAAAGTTCGTATTCAAAGAACTCACTTGCAAACAGCACGATTCTCAG 142807
                                              i         iv                   
  rnd-1_family-        101 GTCCAAAGTTCGTATTCAAGGAACTCACTCCCAAACAGCACGATTCTCAG 150

  scaffold93|si     142808 TTCCACCCGCCTCTAAACCAAGTGAAACAACTACCGGAGAACAAACACCA 142857
                                         ---------               i   v i     
  rnd-1_family-        151 TTCCACCCGCCTCT---------GAAACAACTACCGGAAAACCAGCACCA 191

  scaffold93|si     142858 CAAAC------AAGACATGGTACAGTTCAGTCACAATATCCCTAATTCTG 142901
                                ------            i                  i       
  rnd-1_family-        192 CAAACCAGAAGAAGACATGGTACGGTTCAGTCACAATATCCCCAATTCTG 241

  scaffold93|si     142902 TCAACTGCCAAGGACGAGGGACAAGCCCTCTCCAACCTACCACTCACGCA 142951
                                i                                   i  i     
  rnd-1_family-        242 TCAACCGCCAAGGACGAGGGACAAGCCCTCTCCAACCTACCGCTTACGCA 291

  scaffold93|si     142952 GAAGCACACCTCAAGACGCCATTGTTCGACCGTGGAGCATTTGGACTCTA 143001
                                  v            i i                v        i 
  rnd-1_family-        292 GAAGCACCCCTCAAGACGCCGTCGTTCGACCGTGGAGCAATTGGACTCCA 341

  scaffold93|si     143002 TAACACTTCTGATTTGCCTTCTTTGGCCACAAGGGCAGAGGTTAACATTG 143051
                                           ? i             i   i           v 
  rnd-1_family-        342 TAACACTTCTGATTTGNCCTCTTTGGCCACAAAGGCGGAGGTTAACATGG 391

  scaffold93|si     143052 ACTCTGAA-GCTGTACCAACAAGTCTTTTAGAATTTAACAAGAATGTTCA 143100
                               i  i- v?  ? ?                      i?   i     
  rnd-1_family-        392 ACTCCGAGCGGNGTNCNAACAAGTCTTTTAGAATTTAACGNGAACGTTCA 441

  scaffold93|si     143101 TGGCACTGTGTGTGATTACTTTCACTTGGCAAAGCTAAACTTGAAGGGAT 143150
                              i        i        ?   i    i          i        
  rnd-1_family-        442 TGGTACTGTGTGCGATTACTTNCACCTGGCGAAGCTAAACTCGAAGGGAT 491

  scaffold93|si     143151 TGGCAACTGTTACTCTTCCAGGAGGTGGTGGTATCACGCTTTTTTATGGC 143200
                                              i               i              
  rnd-1_family-        492 TGGCAACTGTTACTCTTCCGGGAGGTGGTGGTATCGCGCTTTTTTATGGC 541

  scaffold93|si     143201 AGCAACCAAATCATCAAGAACAACTCTCAGCACCACGCTTTGCTCGTGCT 143250
                                  ii    i i     i  v v                      ?
  rnd-1_family-        542 AGCAACCGGATCACCGAGAACGACGCGCAGCACCACGCTTTGCTCGTGCN 591

  scaffold93|si     143251 TGTGTCTCATTCCCTGCCTGTCGACAATGCCCTTCCGTTCCGCCGCCAGG 143300
                                       ?     i        i     ?        ?    i  
  rnd-1_family-        592 TGTGTCTCATTCNCTGCCCGTCGACAACGCCCTNCCGTTCCGNCGCCGGG 641

  scaffold93|si     143301 CCAGAGTTGTAAGCGGTGACACTATAATCATCCCTCTCCCCTGTGGAATC 143350
                             i       i            i     i     ?              
  rnd-1_family-        642 CCGGAGTTGTGAGCGGTGACACTGTAATCGTCCCTNTCCCCTGTGGAATC 691

  scaffold93|si     143351 AATCCTGAAATTGGACAGAAAATAAAAGATCAGTTGATTCATGAAACAGA 143400
                                ?        i        i ?   ?                    
  rnd-1_family-        692 AATCCNGAAATTGGGCAGAAAATGANAGANCAGTTGATTCATGAAACAGA 741

  scaffold93|si     143401 AAGAATTGGGGAGAATCATAGCAATCTGACAAATTCCCTCCAAGCAATGC 143450
                                          v      i       i          i        
  rnd-1_family-        742 AAGAATTGGGGAGAAGCATAGCGATCTGACGAATTCCCTCCGAGCAATGC 791

  scaffold93|si     143451 AAGCTCATGTTCAATCCATGGGTTACTCTGTCAAGTTCATGGGCATCACC 143500
                                            i                                
  rnd-1_family-        792 AAGCTCATGTTCAATCCGTGGGTTACTCTGTCAAGTTCATGGGCATCACC 841

  scaffold93|si     143501 ATAAGGAACTTGCCTTATGCTTTGTCACAAGATGGGACATTTCAAGACTC 143550
                           ?     i       vi                      ii          
  rnd-1_family-        842 NTAAGGGACTTGCCACATGCTTTGTCACAAGATGGGACGCTTCAAGACTC 891

  scaffold93|si     143551 GAGCACACTCAGCATAGATCCAACTGGATTGACTCCTGTGGTAACTTCAA 143600
                                 ?      i         ?              i   i?    ?i
  rnd-1_family-        892 GAGCACNCTCAGCGTAGATCCAANTGGATTGACTCCTGCGGTGNCTTCNG 941

  scaffold93|si     143601 ACTCATTCTACTGCCCGGATACTCTTGAAGATGAGAGTGGGCCTATCAAG 143650
                                    i                  v           i        v
  rnd-1_family-        942 ACTCATTCTGCTGCCCGGATACTCTTGATGATGAGAGTGGACCTATCAAC 991

  scaffold93|si     143651 TTCAATGTCACAGGGTAAGATC-CTGTGCTTTGATT-TTTGTTTGGTAAA 143698
                                i ?           ?  -  ? v        -  i         ?
  rnd-1_family-        992 TTCAACGNCACAGGGTAAGNTCTCTNTTCTTTGATTGTTCGTTTGGTAAN 1041

  scaffold93|si     143699 TAATAACTCACAAATGCTCGTGGTGGCTTTTTT--CAGGAACCTCTACAT 143746
                                          ? i   v i i??     --         ?   i 
  rnd-1_family-       1042 TAATAACTCACAAATNCCCGTCGCGANNTTTTTGNCAGGAACCTNTACGT 1091

  scaffold93|si     143747 TGTCTCCT-CACTAGCCCCGGCCCTGCAACTCGAGAATTTGGGGAAGCCT 143795
                              -    - i? ?       ?   ?     - i   i vi  i i   ?
  rnd-1_family-       1092 TGT-TCCTGCGNTNGCCCCGGNCCTNCAACT-GGGAACTAAGGAAGGCCN 1139

  scaffold93|si     143796 AAGGACCATTTCCAAGCAATGCTTGAGAAGCGCAAGGCTAGAA---CCAA 143842
                                   iv       ?     v               v v ---    
  rnd-1_family-       1140 AAGGACCACGTCCAAGCNATGCTGGAGAAGCGCAAGGCTCGTATCTCCAA 1189

  scaffold93|si     143843 GCGTCACGCCACTGA------TGACGTCAGGAGTCTGAATACTGAATTCG 143886
                                i         ------               ?             
  rnd-1_family-       1190 GCGTCGCGCCACTGAAGATACTGACGTCAGGAGTCTNAATACTGAATTCG 1239

  scaffold93|si     143887 GCCAGCTGAACATGAACACAGGTCTTTCTCCT 143918
                             v    vi             ii        
  rnd-1_family-       1240 GCAAGCTCGACATGAACACAGGCTTTTCTCCT 1271

Matrix = 20p41g.matrix
Kimura (with divCpGMod) = 5.28
Transitions / transversions = 3.13 (72/23)
Gap_init rate = 0.02 (19 / 1260), avg. gap size = 1.68 (32 / 19)

10224 7.95 2.53 0.14 scaffold93|size447978 143068 144453 (303259) rnd-1_family-1206#Unknown 1 1419 (0) m_b1731s001i111 198734

  scaffold93|si     143068 AACAAGTCTTTTAGAATTTAACAAGAATGTTCATGGCACTGTGTGTGATT 143117
                                      i          i?   i        i        i    
  rnd-1_family-          1 AACAAGTCTTTCAGAATTTAACGNGAACGTTCATGGTACTGTGTGCGATT 50

  scaffold93|si     143118 ACTTTCACTTGGCAAAGCTAAACTTGAAGGGATTGGCAACTGTTACTCTT 143167
                               ?   i    i          i                         
  rnd-1_family-         51 ACTTNCACCTGGCGAAGCTAAACTCGAAGGGATTGGCAACTGTTACTCTT 100

  scaffold93|si     143168 CCAGGAGGTGGTGGTATCACGCTTTTTTATGGCAGCAACCAAATCATCAA 143217
                             i                          i          ?i    i i?
  rnd-1_family-        101 CCGGGAGGTGGTGGTATCACGCTTTTTTACGGCAGCAACCNGATCACCGN 150

  scaffold93|si     143218 GAACAACTCTCAGCACCACGCTTTGCTCGTGCTTGTGTCTCATTCCCTGC 143267
                               i  v ?                      ?            ?    
  rnd-1_family-        151 GAACGACGCNCAGCACCACGCTTTGCTCGTGCNTGTGTCTCATTCNCTGC 200

  scaffold93|si     143268 CTGTCGACAATGCCCTTCCGTTCCGCCGCCAGGCCAGAGTTGTAAGCGGT 143317
                            i        i     ?        ?    i    i       i      
  rnd-1_family-        201 CCGTCGACAACGCCCTNCCGTTCCGNCGCCGGGCCGGAGTTGTGAGCGGT 250

  scaffold93|si     143318 GACACTATAATCATCCCTCTCCCCTGTGGAATCAATCCTGAAATTGGACA 143367
                                 i     i     ?                   ?        i  
  rnd-1_family-        251 GACACTGTAATCGTCCCTNTCCCCTGTGGAATCAATCCNGAAATTGGGCA 300

  scaffold93|si     143368 GAAAATAAAAGATCAGTTGATTCATGAAACAGAAAGAATTGGGGAGAATC 143417
                                 i ?   ?                                   v 
  rnd-1_family-        301 GAAAATGANAGANCAGTTGATTCATGAAACAGAAAGAATTGGGGAGAAGC 350

  scaffold93|si     143418 ATAGCAATCTGACAAATTCCCTCCAAGCAATGCAAGCTCATGTTCAATCC 143467
                                i       i          i                         
  rnd-1_family-        351 ATAGCGATCTGACGAATTCCCTCCGAGCAATGCAAGCTCATGTTCAATCC 400

  scaffold93|si     143468 ATGGGTTACTCTGTCAAGTTCATGGGCATCACCATAAGGAACTTGCCTTA 143517
                           i                                ?     i       vi 
  rnd-1_family-        401 GTGGGTTACTCTGTCAAGTTCATGGGCATCACCNTAAGGGACTTGCCACA 450

  scaffold93|si     143518 TGCTTTGTCACAAGATGGGACATTTCAAGACTCGAGCACACTCAGCATAG 143567
                                                ii                ?      i   
  rnd-1_family-        451 TGCTTTGTCACAAGATGGGACGCTTCAAGACTCGAGCACNCTCAGCGTAG 500

  scaffold93|si     143568 ATCCAACTGGATTGACTCCTGTGGTAACTTCAAACTCATTCTACTGCCCG 143617
                                 ?              i   i?    ?i         i       
  rnd-1_family-        501 ATCCAANTGGATTGACTCCTGCGGTGNCTTCNGACTCATTCTGCTGCCCG 550

  scaffold93|si     143618 GATACTCTTGAAGATGAGAGTGGGCCTATCAAGTTCAATGTCACAGGGTA 143667
                                      v           i        v     i ?         
  rnd-1_family-        551 GATACTCTTGATGATGAGAGTGGACCTATCAACTTCAACGNCACAGGGTA 600

  scaffold93|si     143668 AGATCCTGTGCTTTGATT-TTTGTTTGGTAAATAATAACTCACAAATGCT 143716
                             ?    ? ?        -  i         ?               ? i
  rnd-1_family-        601 AGNTCCTNTNCTTTGATTGTTCGTTTGGTAANTAATAACTCACAAATNCC 650

  scaffold93|si     143717 CGTGGTGGCTTTTTT--CAGGAACCTCTACATTGTCTCCT-CACTAGCCC 143763
                              v i i??     --         ?   i    -    - i? ?    
  rnd-1_family-        651 CGTCGCGANNTTTTTGNCAGGAACCTNTACGTTGT-TCCTGCGNTNGCCC 699

  scaffold93|si     143764 CGGCCCTGCAACTCGAGAATTTGGGGAAGCCTAAGGACCATTTCCAAGCA 143813
                              ?   ?     - i   i vi  i i   ?        iv       ?
  rnd-1_family-        700 CGGNCCTNCAACT-GGGAACTAAGGAAGGCCNAAGGACCACGTCCAAGCN 748

  scaffold93|si     143814 ATGCTTGAGAAGCGCAAGGCTAGAA---CCAAGCGTCACGCCACTGA--- 143857
                                v               v v ---         i i       ---
  rnd-1_family-        749 ATGCTGGAGAAGCGCAAGGCTCGTATCTCCAAGCGTCGCACCACTGAAGA 798

  scaffold93|si     143858 ---TGACGTCAGGAGTCTGAATACTGAATTCGGCCAGCTGAACATGAA-- 143902
                           ---               ?              ?     vi  i    --
  rnd-1_family-        799 TACTGACGTCAGGAGTCTNAATACTGAATTCGGNCAGCTCGACGTGAAGT 848

  scaffold93|si     143903 -CA-CAG--------GTCTTTCTCCTTTCAGCCAAACTAACTTGAACACC 143942
                           -  -   --------v         i v         i i          
  rnd-1_family-        849 CCATCAGTGCTGCCTCTCTTTCTCCCTACAGCCAAACCAGCTTGAACACC 898

  scaffold93|si     143943 TCACAGGCTTCTTATCATAGCTTCAAAGATTCTCTCGAAGGTGAAATGCA 143992
                                             i                               
  rnd-1_family-        899 TCACAGGCTTCTTATCATGGCTTCAAAGATTCTCTCGAAGGTGAAATGCA 948

  scaffold93|si     143993 TGCCGCTTTTCATCGCAATGCCTGCACAACCCCAGACTTGC---AGGGTC 144039
                                            v      i                ---      
  rnd-1_family-        949 TGCCGCTTTTCATCGCACTGCCTGTACAACCCCAGACTTGCTAAAGGGTC 998

  scaffold93|si     144040 ATGAGCTTGTTTTTGTACAAGGTGATGGCAATTGTGCTCCAAGGACAGTT 144089
                            i  ?            v    i        i                  
  rnd-1_family-        999 ACGANCTTGTTTTTGTAGAAGGCGATGGCAACTGTGCTCCAAGGACAGTT 1048

  scaffold93|si     144090 TCTTTTCTTTACTATGGTTCTGAAGACAATTGGGAGACCATTAAAGCTTC 144139
                           ?  ?                       i             i      ii
  rnd-1_family-       1049 NCTNTTCTTTACTATGGTTCTGAAGACGATTGGGAGACCATCAAAGCTCT 1098

  scaffold93|si     144140 TGTTGCCAATTATGCCTTCCACAACTACAAAAAACTTTCCGCTGCCATAG 144189
                           i      i        i              i        i       ? 
  rnd-1_family-       1099 CGTTGCCGATTATGCCCTCCACAACTACAAAGAACTTTCCACTGCCATNG 1148

  scaffold93|si     144190 GCCTTGATGAACATGAGGTCTACGCTT--TGGCAAAGAGTGATTCGTGGC 144237
                             ? i  ?   v               --      v ii  iiv      
  rnd-1_family-       1149 GCNTCGANGAAGATGAGGTCTACGCTTGATGGCAACGGATGGCGCGTGGC 1198

  scaffold93|si     144238 AATCAGAAATGTTCTTCAAGATTGCTGCTGACGCGCTTCGAACAGTCTTC 144287
                               v                        ??i           i     ?
  rnd-1_family-       1199 AATCTGAAATGTTCTTCAAGATTGCTGCTNNTGCGCTTCGAACGGTCTTN 1248

  scaffold93|si     144288 AAGATCTACGGGTATGGAGCAAGTGATCAAGTCTATTGTCCTCATTTTGA 144337
                            v     ?                   vi      ii  v v        
  rnd-1_family-       1249 ACGATCTNCGGGTATGGAGCAAGTGATAGAGTCTACCGTGCGCATTTTGA 1298

  scaffold93|si     144338 GAGACCGAAGACATGGGTAAAGGTGTTTTTTTGGAAGGGTCACTTCTCTC 144387
                              ?  i      i    i                 ?             
  rnd-1_family-       1299 GAGNCCAAAGACACGGGTGAAGGTGTTTTTTTGGAANGGTCACTTCTCTC 1348

  scaffold93|si     144388 CTATTGTGAAGAGGTATGTCAATGCTTAGTAACCATTTTTCAT-----TC 144432
                                                             v        -----  
  rnd-1_family-       1349 CTATTGTGAAGAGGTATGTCAATGCTTAGTAACCTTTTTTCATTTTTCTC 1398

  scaffold93|si     144433 TGGTCTGATCTAAACCAACTT 144453
                                             v  
  rnd-1_family-       1399 TGGTCTGATCTAAACCAAGTT 1419

Matrix = 20p41g.matrix
Kimura (with divCpGMod) = 5.78
Transitions / transversions = 3.23 (84/26)
Gap_init rate = 0.01 (14 / 1385), avg. gap size = 2.64 (37 / 14)


6167 4.59 1.22 0.00 scaffold93|size447978 144457 145196 (302516) C rnd-5_family-4280#Unknown (0) 1762 1014 m_b1731s001i112 198735

  scaffold93|si     144457 TTTTTGGGTTAGTTCGCCTGGTTGGAACGACTTGGGCGTCCCAAAATCTA 144506
                                         i                 i    v            
C rnd-5_family-       1762 TTTTTGGGTTAGTTTGCCTGGTTGGAACGACTCGGGCCTCCCAAAATCTA 1713

  scaffold93|si     144507 ACTGCTCTAAAGTCAGGAAGCCTGTTACGAAGGGTAACAATGCTAAGAAC 144556
                             i         i                           v         
C rnd-5_family-       1712 ACCGCTCTAAAGCCAGGAAGCCTGTTACGAAGGGTAACAAGGCTAAGAAC 1663

  scaffold93|si     144557 ACAAAGAGGTCCAATGGCATCCCCAAGATTCACTGCTTATCTTCAGATTC 144606
                                                 v           v  i         v  
C rnd-5_family-       1662 ACAAAGAGGTCCAATGGCATCCGCAAGATTCACTCCTCATCTTCAGAATC 1613

  scaffold93|si     144607 TGAGTGTTCTGATGAGTTATCATCGAAGTCTGATAGCTCTGTGACAAATA 144656
                               v                                          v  
C rnd-5_family-       1612 TGAGAGTTCTGATGAGTTATCATCGAAGTCTGATAGCTCTGTGACAACTA 1563

  scaffold93|si     144657 AGTCCAGTAGCTCTTCTTCATCAAATGCATACTCCTCTGACTCGGATGAT 144706
                                                        ?             v      
C rnd-5_family-       1562 AGTCCAGTAGCTCTTCTTCATCAAATGCANACTCCTCTGACTCCGATGAT 1513

  scaffold93|si     144707 TCTTCTGCACAACCATCGCCCCCTCGAAAGCCCCCTACTCTTAATCTCAC 144756
                                     v     i         ? ?           i         
C rnd-5_family-       1512 TCTTCTGCACCACCATTGCCCCCTCGNANGCCCCCTACTCCTAATCTCAC 1463

  scaffold93|si     144757 TCTTCAGAATCAGAAGCCTGTTCCTTCTCACTATTCCAGTCCTGAAAACT 144806
                                                           v      v     v i  
C rnd-5_family-       1462 TCTTCAGAATCAGAAGCCTGTTCCTTCTCACTCTTCCAGGCCTGACAGCT 1413

  scaffold93|si     144807 CTGATTCTGAGAATTCCACTGTGACACCAATGCTATCTAGAAAGCCTACT 144856
                                        i   i   i                      v     
C rnd-5_family-       1412 CTGATTCTGAGAACTCCGCTGCGACACCAATGCTATCTAGAAAGACTACT 1363

  scaffold93|si     144857 CCACCGCCTCCTAAAAGTTTCATGTCACCTCCTACTCCCATACTCAAGAA 144906
                                     ii  i   i                               
C rnd-5_family-       1362 CCACCGCCTCTCAAGAGTCTCATGTCACCTCCTACTCCCATACTCAAGAA 1313

  scaffold93|si     144907 GCAATCCCCTTACCGCGACCCATTGTCATTGGAAGCGGAGGCAAGAAATC 144956
                                                      i      i         v     
C rnd-5_family-       1312 GCAATCCCCTTACCGCGACCCATTGTCGTTGGAAACGGAGGCAACAAATC 1263

  scaffold93|si     144957 AGACCTCCTTATCTCGAAAGGTAACCATGCCACTGAGAAGCACACCTGGG 145006
                                                  ?   i                      
C rnd-5_family-       1262 AGACCTCCTTATCTCGAAAGGTANCCACGCCACTGAGAAGCACACCTGGG 1213

  scaffold93|si     145007 TCTGCAAGCAACAAAATTTTCAGCTATGTT---A------CCAGCAGTTT 145047
                                               ?         --- ------          
C rnd-5_family-       1212 TCTGCAAGCAACAAAATTTTNAGCTATGTTTCCAGTGTTTCCAGCAGTTT 1163

  scaffold93|si     145048 AGGTTTTGGTGGAGGTACTGCGGAGGTTCCTCGTGAAAGTGACGAGGACA 145097
                                                                             
C rnd-5_family-       1162 AGGTTTTGGTGGAGGTACTGCGGAGGTTCCTCGTGAAAGTGACGAGGACA 1113

  scaffold93|si     145098 ATGATGAAGATGGTTCAAATCCGGAGGAGACTGTTGCGGAGATTAGTGGT 145147
                                                                             
C rnd-5_family-       1112 ATGATGAAGATGGTTCAAATCCGGAGGAGACTGTTGCGGAGATTAGTGGT 1063

  scaffold93|si     145148 GCCGGAGAGCACCCTCCTCATGAAGAGATGCATGGGGAGGTGGGGTCGA 145196
                                             vi                             
C rnd-5_family-       1062 GCCGGAGAGCACCCTCCTGGTGAAGAGATGCATGGGGAGGTGGGGTCGA 1014

Matrix = 20p41g.matrix
Kimura (with divCpGMod) = 4.00
Transitions / transversions = 1.27 (19/15)
Gap_init rate = 0.00 (2 / 739), avg. gap size = 4.50 (9 / 2)


70 0.00 0.00 0.00 scaffold93|size447978 145226 145287 (302425) (AAG)n#Simple_repeat 1 62 (0) c_b1731s251i0 198736

  scaffold93|si     145226 AAGAAGAAGAAGAAGAAGAAGAAGAAGAAGAAGAAGAAGAAGAAGAAGAA 145275
                                                                             
  (AAG)n#Simple          1 AAGAAGAAGAAGAAGAAGAAGAAGAAGAAGAAGAAGAAGAAGAAGAAGAA 50

  scaffold93|si     145276 GAAGAAGAAGAA 145287
                                       
  (AAG)n#Simple         51 GAAGAAGAAGAA 62

Matrix = Unknown
Transitions / transversions = 1.00 (0/0)
Gap_init rate = 0.00 (0 / 61), avg. gap size = 0.0 (0 / 0)


32 5.27 0.00 0.00 scaffold93|size447978 145288 145327 (302385) (A)n#Simple_repeat 1 40 (0) m_b1731s252i2 198737

  scaffold93|si     145288 AAAAAAAAAAAAAAAAAAAAAAAAAAAAAAAAAAGAAGAA 145327
                                                             i  i  
  (A)n#Simple_r          1 AAAAAAAAAAAAAAAAAAAAAAAAAAAAAAAAAAAAAAAA 40

Matrix = Unknown
Transitions / transversions = 1.00 (2/0)
Gap_init rate = 0.00 (0 / 39), avg. gap size = 0.0 (0 / 0)


6023 8.09 1.69 2.61 scaffold93|size447978 145332 146219 (301493) C rnd-5_family-4280#Unknown (882) 880 1 m_b1731s001i113 198735

  scaffold93|si     145332 AGCGAAGACATGGATGCCTCCAAGAACAAGAACACTGTGTCGAAGAAGAA 145381
                             v                         ------      -         
C rnd-5_family-        880 AGGGAAGACATGGATGCCTCCAAGAACA------CTGTGT-GAAGAAGAA 838

  scaffold93|si     145382 GAGTGGAAAGAAGGATGAATGGAGAGCCTGGAGGTGTACGTCGCAGCCGC 145431
                                             -           ------              
C rnd-5_family-        837 GAGTGGAAAGAAGGATGA-TGGAGAGCCTG------TACGTCGCAGCCGC 795

  scaffold93|si     145432 AGGACCAAAAAGTGACGTTTTCATTTTTGTTTACAGCAGATTGAAGCTAG 145481
                               i  i                   i                      
C rnd-5_family-        794 AGGATCAGAAAGTGACGTTTTCATTTTCGTTTACAGCAGATTGAAGCTAG 745

  scaffold93|si     145482 ATTGATCGCTCATATGGAGTCTGCTGAAGTAGAAGATATTGATTCGCAGG 145531
                                                                             
C rnd-5_family-        744 ATTGATCGCTCATATGGAGTCTGCTGAAGTAGAAGATATTGATTCGCAGG 695

  scaffold93|si     145532 AGTATGAATTTGAATTCGGACAGTTAGTCCATCTATGAAAGACCTGATGG 145581
                                                               v i i v       
C rnd-5_family-        694 AGTATGAATTTGAATTCGGACAGTTAGTCCATCTATTAGAAAGCTGATGG 645

  scaffold93|si     145582 TAGCTTGTTACTATTGTCTGTTAGCATCATTGATTGTATGCAGTGCTAAC 145631
                                         i i          i               v      
C rnd-5_family-        644 TAGCTTGTTACTATCGCCTGTTAGCATTATTGATTGTATGCAGAGCTAAC 595

  scaffold93|si     145632 TTATATGTGTCGTTGAGTGAAGATTGATTTGAGTAGATAAAAGGCATTAT 145681
                               v                      ?    i                 
C rnd-5_family-        594 TTATCTGTGTCGTTGAGTGAAGATTGANTTGAATAGATAAAAGGCATTAT 545

  scaffold93|si     145682 GCACTGCTTAATGATATGAAACTATTTCGATTATGACCTTTGCTC--ATA 145729
                                    ?                 i                 --   
C rnd-5_family-        544 GCACTGCTTNATGATATGAAACTATTTTGATTATGACCTTTGCTCTGATA 495

  scaffold93|si     145730 ACTT--TATTGTTAGCATTAATCAAAAGTTAAGATGCCTTTTTTGGCACC 145777
                               --                    iivv    - vi  i ?    i  
C rnd-5_family-        494 ACTTAATATTGTTAGCATTAATCAAAGAGAAAGA-GGTTTCTNTGGCGCC 446

  scaffold93|si     145778 TGTTAGCTCTCGTTTCATGATCTAGTGTCAAGCCCTATGCACATCGTGGG 145827
                                                      v    i    i            
C rnd-5_family-        445 TGTTAGCTCTCGTTTCATGATCTAGTGGCAAGTCCTACGCACATCGTGGG 396

  scaffold93|si     145828 ATTTGATGGATGGTATAATATAAATGAACGACCAACAATCAACAGCGAGA 145877
                                       i           i    i     i             v
C rnd-5_family-        395 ATTTGATGGATGATATAATATAAACGAACAACCAATAATCAACAGCGAGC 346

  scaffold93|si     145878 CACTTCAACATAAAGAAAGGCAATGGCAGAGGAACTTCCGAGAGTGAGAC 145927
                                                        ?     vvv            
C rnd-5_family-        345 CACTTCAACATAAAGAAAGGCAATGGCAGNGGAACGAACGAGAGTGAGAC 296

  scaffold93|si     145928 GACCACACTGAAGAAAGTCGATGGTAGAGATGGCAGACCGAATCT-TTGA 145976
                                  v       ?                iv    i      -    
C rnd-5_family-        295 GACCACAGTGAAGAANGTCGATGGTAGAGATGAGAGACTGAATCTGTTGA 246

  scaffold93|si     145977 GGG---AGACAGT-ACAACA----AACCATGCGGAAGAAATAGCA-AAAA 146017
                           v i---    v  -      ----     -i ii i  i i    -    
C rnd-5_family-        245 CGAAGTAGACCGTAACAACAAGGCAACCA-ACAAAGGAGACAGCACAAAA 197

  scaffold93|si     146018 GATAAACACAAC-AATACCCAACATAACCGCCAAAGTAAAAACACATTAC 146066
                           ivi  iviv  v-    -v   v vi i  v ------ v    v     
C rnd-5_family-        196 ACCAAGGGGAAGAAATA-GCAAGAAGATCGAC------ACAACAAATTAC 154

  scaffold93|si     146067 GACACAAAACAGCAAGCAAGAGTTTGCTGGAATTCCTTCCATACCCATTG 146116
                                             iv v         v                  
C rnd-5_family-        153 GACACAAAACAGCAAGCAGCATTTTGCTGGACTTCCTTCCATACCCATTG 104

  scaffold93|si     146117 GACTCTTTTCCAATCTCCACGTTAATCGTCTCTAAGTAGAGAGAGATGTT 146166
                                                                  v ?        
C rnd-5_family-        103 GACTCTTTTCCAATCTCCACGTTAATCGTCTCTAAGTAGCGNGAGATGTT 54

  scaffold93|si     146167 TCTTTCCCTCCGTGGTTTGGGTGTTTCCTTTTACGAGGGATTAAGAGCAA 146216
                             ?               v           ?    v              
C rnd-5_family-         53 TCNTTCCCTCCGTGGTTTTGGTGTTTCCTTNTACGTGGGATTAAGAGCAA 4

  scaffold93|si     146217 AGA 146219
                              
C rnd-5_family-          3 AGA 1

Matrix = 20p41g.matrix
Kimura (with divCpGMod) = 8.08
Transitions / transversions = 1.12 (37/33)
Gap_init rate = 0.03 (31 / 887), avg. gap size = 1.23 (38 / 31)


2094 7.87 1.28 6.40 scaffold93|size447978 146222 146533 (301179) rnd-1_family-932#Unknown 1 297 (316) m_b1731s001i114 198738

  scaffold93|si     146222 CAAAGGTTGTTGAGTGAATTGTCAAGAGCAGGTGAAAAAGCTAAAGAATC 146271
                            i                           i                    
  rnd-1_family-          1 CGAAGGTTGTTGAGTGAATTGTCAAGAGCGGGTGAAAAAGCTAAAGAATC 50

  scaffold93|si     146272 TATCAAC----CACTTACGAAACTGCATGAATCAATGACGGTCTCACAAT 146317
                           i      ----              v                        
  rnd-1_family-         51 CATCAACAAAGCACTTACGAAACTGAATGAATCAATGACGGTCTCACAAT 100

  scaffold93|si     146318 CACAATCCCATCCCTCCACCAACTTCTTGATATGACTAGATCATATAGTA 146367
                                            i              ----------------- 
  rnd-1_family-        101 CACAATCCCATCCCTCCGCCAACTTCTTGATA-----------------A 133

  scaffold93|si     146368 CAATAACAATACAAAAATGAATTGGCACATGTTGTCAAAGATTGAAACAT 146417
                             -    v -i i vi        v    i                    
  rnd-1_family-        134 CA-TAACTA-GCGACGATGAATTGCCACACGTTGTCAAAGATTGAAACAT 181

  scaffold93|si     146418 CGGCAAGAATATCGCCAGTTTGACTGGTTTGAAATTAGAACTCATCGTTT 146467
                           i   i    i v i  i       i      v         v        
  rnd-1_family-        182 TGGCGAGAACAGCACCGGTTTGACCGGTTTGTAATTAGAACGCATCGTTT 231

  scaffold93|si     146468 TTTGACAATCAAACCCGAGCCTCGATTCAATCAACACAGGGTTGTATTTG 146517
                                                                     i       
  rnd-1_family-        232 TTTGACAATCAAACCCGAGCCTCGATTCAATCAACACAGGGTCGTATTTG 281

  scaffold93|si     146518 ACCACATACTCACGAG 146533
                                         i 
  rnd-1_family-        282 ACCACATACTCACGGG 297

Matrix = 20p41g.matrix
Kimura (with divCpGMod) = 4.94
Transitions / transversions = 2.29 (16/7)
Gap_init rate = 0.06 (20 / 311), avg. gap size = 1.15 (23 / 20)


1193 12.14 11.67 3.88 scaffold93|size447978 146616 146855 (300857) rnd-1_family-932#Unknown 356 613 (0) m_b1731s001i115 198738

  scaffold93|si     146616 TCTTGACCGAACAACACAAAACAAAGCAAACTTGCCTAGTCTGC------ 146659
                             v ? i                    i     i   i  v   ------
  rnd-1_family-        356 TCGTNATCGAACAACACAAAACAAAGCGAACTTACCTGGTGTGCACATCA 405

  scaffold93|si     146660 --------------------GAGATGTCAA-GGACGCTGTTTGTTGCTCT 146688
                           --------------------        i -    v  ?   ?    i  
  rnd-1_family-        406 TGCGCAGTGACCATCGATCAGAGATGTCGATGGACTCTNTTTNTTGCCCT 455

  scaffold93|si     146689 TCTCGGAACTCAACTGTGAAAGCAAGACAAGCAGTTGGCCATGATCTTGA 146738
                            ? i       i  v?   i    i i   i i    ? v    v    v
  rnd-1_family-        456 TNTTGGAACTCGACGNTGAGAGCAGGGCAAACGGTTGNCGATGAGCTTGC 505

  scaffold93|si     146739 CTTTCAATTGGTGAAGAGGGGGCATCGCCGCGATGAGTGCTGTGAGTGCA 146788
                            v?? i                             i              
  rnd-1_family-        506 CANNCGATTGGTGAAGAGGGGGCATCGCCGCGATGGGTGCTGTGAGTGCA 555

  scaffold93|si     146789 CTTTGGGGAGACGTTGCAGGAAAGGGAACAACGTCATGGATAGATGGATA 146838
                              v      i   i  i             --      -----  --- 
  rnd-1_family-        556 CTTGGGGGAGGCGTCGCGGGAAAGGGAACAA--TCATGG-----TG---A 595

  scaffold93|si     146839 TGTGT-AAAATGAGGCTG 146855
                               i-            
  rnd-1_family-        596 TGTGCAAAAATGAGGCTG 613

Matrix = 20p41g.matrix
Kimura (with divCpGMod) = 10.53
Transitions / transversions = 2.11 (19/9)
Gap_init rate = 0.06 (14 / 239), avg. gap size = 2.71 (38 / 14)


1154 14.45 9.12 14.65 scaffold93|size447978 146621 146993 (300719) C rnd-1_family-581#Unknown (7) 460 106 m_b1731s001i116 198739

  scaffold93|si     146621 ACCGAACAA--CACAAAACAAAGCAAACTTGCCTAGTCTGC--------- 146659
                            i       --  ?      --  i     i   i  v   ---------
C rnd-1_family-        460 ATCGAACAATTCANAAAACA--GCGAACTTACCTGGTGTGCACATCATGC 413

  scaffold93|si     146660 -----------------GAGATGTCAA-GGACGCTGTTTGTTGCTCTTCT 146691
                           -----------------        i -    v  v  vv    i   ? 
C rnd-1_family-        412 GCAGNGNCCATCGATCAGAGATGTCGATGGACTCTTTTATTTGCCCTTNT 363

  scaffold93|si     146692 CGGAACTCAACTGTGAAAGCAAGACAAGCAGTTGGCCATGATCTTGACTT 146741
                           i       i  v?   i    i i   i i    ? v    v    vvvv
C rnd-1_family-        362 TGGAACTCGACGNTGAGAGCAGGGCAAACGGTTGNCGATGAGCTTGCGAA 313

  scaffold93|si     146742 TCAATTGGTGAAGAGGGGGCATCGCCGCGATGAGTGCTGTGAGTGCACTT 146791
                           ? i                             i                 
C rnd-1_family-        312 NCGATTGGTGAAGAGGGGGCATCGCCGCGATGGGTGCTGTGAGTGCACTT 263

  scaffold93|si     146792 -TGGGGAGACGTTGCAGGAAA-GGGAACAACGTCATGGATAGATGGATAT 146839
                           -v      i   i  i     -  ?     --      -----  ---  
C rnd-1_family-        262 GGGGGGAGGCGTCGCGGGAAACGGNAACAA--TCATGG-----TG---AT 223

  scaffold93|si     146840 GTGT-AAAATGAGGCTGTGTAGGCTGTAGTGCAGCGACTGCATCAGCAGA 146888
                              i-        --------------        i    ---v   ---
C rnd-1_family-        222 GTGCAAAAATGAG--------------AGTGCAGCAACTG---GAGC--- 193

  scaffold93|si     146889 CTGCATCTCACGTACGATACTAATAGATTCTG--GATAGAAACGAGGAAA 146936
                           -----     ? ----------  i       -- vv             
C rnd-1_family-        192 -----TCTCANG----------ATGGATTCTGACGCGAGAAACGAGGAAA 158

  scaffold93|si     146937 CACGATTACTTTTTCGGAATCTAGTCTAGATTTTCCCAAAGAATCAGGGA 146986
                                         i vv                ii -----v  iv   
C rnd-1_family-        157 CACGATTACTTTTTTGTCATCTAGTCTAGATTTTTTC-----CTCGTGGA 113

  scaffold93|si     146987 ATTAAAA 146993
                              i   
C rnd-1_family-        112 ATTGAAA 106

Matrix = 20p41g.matrix
Kimura (with divCpGMod) = 13.54
Transitions / transversions = 1.30 (26/20)
Gap_init rate = 0.16 (60 / 372), avg. gap size = 1.43 (86 / 60)


1182 7.07 18.69 0.00 scaffold93|size447978 146924 147121 (300591) rnd-1_family-1002#Unknown 2 236 (0) m_b1731s001i117 198740

  scaffold93|si     146924 AGAAACGAGGAAACACGATTACTTTTTCGGAATCTAGTCTAGATTTTCCC 146973
                              ?                       i vvi                  
  rnd-1_family-          2 AGANACGAGGAAACACGATTACTTTTTTGTCGTCTAGTCTAGATTTTCCC 51

  scaffold93|si     146974 --------AAAGAATCA----------------GGGAAT----------- 146988
                           --------  i    i ----------------  v   -----------
  rnd-1_family-         52 AAAGAATTAAGGAATTATTACTGGATTTTTTATGGCAATAGAGTGTATGA 101

  scaffold93|si     146989 -TAAAAGCGGGGGATGTGACAACTATTTGTACAATATTAACGTATCATAA 147037
                           -v ?                 ?                            
  rnd-1_family-        102 AGANAAGCGGGGGATGTGACANCTATTTGTACAATATTAACGTATCATAA 151

  scaffold93|si     147038 TGGAGATATTAACATCTACATTGACTTTTTGACACTTTAATTCCTCCAAT 147087
                                                    ?    i         vv        
  rnd-1_family-        152 TGGAGATATTAACATCTACATTGACNTTTTAACACTTTAAGGCCTCCAAT 201

  scaffold93|si     147088 TAACACGTAGCCCCGTAAACCATTA-AAATAATGT 147121
                                        ii     v    -         
  rnd-1_family-        202 TAACACGTAGCCCTATAAACAATTAGAAATAATGT 236

Matrix = 20p41g.matrix
Kimura (with divCpGMod) = 7.08
Transitions / transversions = 1.00 (7/7)
Gap_init rate = 0.02 (4 / 197), avg. gap size = 9.25 (37 / 4)


625 10.00 0.00 0.00 scaffold93|size447978 147085 147174 (300538) C rnd-1_family-343#Unknown (41) 185 96 m_b1731s001i118 198741

  scaffold93|si     147085 AATTAACACGTAGCCCCGTAAACCATTAAAATAATGTAAAACGGAGTACA 147134
                                                 i   vi                    v 
C rnd-1_family-        185 AATTAACACGTAGCCCCGTAAATCATAGAAATAATGTAAAACGGAGTAGA 136

  scaffold93|si     147135 TGCTGTTAAATATTTATGACGTAGGTATCCAGAATCTGCT 147174
                           v   v                      i  v  v?     
C rnd-1_family-        135 AGCTCTTAAATATTTATGACGTAGGTACCCCGATNCTGCT 96

Matrix = 20p41g.matrix
Kimura (with divCpGMod) = 10.86
Transitions / transversions = 0.50 (3/6)
Gap_init rate = 0.00 (0 / 89), avg. gap size = 0.0 (0 / 0)


2643 8.10 0.84 0.28 scaffold93|size447978 147261 147619 (300093) C rnd-1_family-981#Unknown (0) 361 1 m_b1731s001i119 198742

  scaffold93|si     147261 ATCATCGAAGTAGGGGATTGCCACTTTTAACGATCTATTATTAGTTTGGT 147310
                                        ?                                    
C rnd-1_family-        361 ATCATCGAAGTAGNGGATTGCCACTTTTAACGATCTATTATTAGTTTGGT 312

  scaffold93|si     147311 GCACCAGGTTTGACCTTAGCATGTTCTCATTTTCAAGATTGAGAGGGACT 147360
                                   iii                 i     v     v         
C rnd-1_family-        311 GCACCAGGCCCGACCTTAGCATGTTCTCGTTTTCTAGATTCAGAGGGACT 262

  scaffold93|si     147361 GATGATGGTAGAAGTGACGAGGATGAAGTACCTGACATTAAGGAGAGCGA 147410
                                                               i           v 
C rnd-1_family-        261 GATGATGGTAGAAGTGACGAGGATGAAGTACCTGACGTTAAGGAGAGCCA 212

  scaffold93|si     147411 TGAAAATGAATTCGGAAGTGGGGTCGGGTTTGTCGACTAAGGGAACAATA 147460
                           v -        v      i             vi  i iv     ii  v
C rnd-1_family-        211 AG-AAATGAATACGGAAGCGGGGTCGGGTTTGATGATTGCGGGAATGATT 163

  scaffold93|si     147461 CTTCGGAAGATGTAGCTGAACGGGTGGAGGAATCAAACGGCTACACAGTG 147510
                             ?iv     ?             ?         i  i            
C rnd-1_family-        162 CTNTTGAAGANGTAGCTGAACGGGNGGAGGAATCGAATGGCTACACAGTG 113

  scaffold93|si     147511 CAGCAGGTTGGCCATTCTCTTGAAGCAGT---TGGATCCGATGTGCAATT 147557
                                     i              v   ---       ?     v    
C rnd-1_family-        112 CAGCAGGTTGACCATTCTCTTGAAGAAGTAGCTGGATCCNATGTGGAATT 63

  scaffold93|si     147558 GAATTTCGACATTATCCAGCACAATTCTGATGCTCTCGAAGAAGGAGCTG 147607
                                v                     i                      
C rnd-1_family-         62 GAATTGCGACATTATCCAGCACAATTCCGATGCTCTCGAAGAAGGAGCTG 13

  scaffold93|si     147608 AGTCTAAGGAGG 147619
                               i       
C rnd-1_family-         12 AGTCCAAGGAGG 1

Matrix = 20p41g.matrix
Kimura (with divCpGMod) = 7.01
Transitions / transversions = 1.42 (17/12)
Gap_init rate = 0.01 (2 / 358), avg. gap size = 2.00 (4 / 2)

4266 5.35 0.19 0.57 scaffold93|size447978 147582 148107 (299605) C rnd-1_family-491#Unknown (0) 688 165 m_b1731s001i120 198742

  scaffold93|si     147582 TTCTGATGCTCTCGAAGAAGGAGCTGAGTCTAAGGAGGTGAAACTGCCTG 147631
                              i ?                        i                   
C rnd-1_family-        688 TTCCGNTGCTCTCGAAGAAGGAGCTGAGTCCAAGGAGGTGAAACTGCCTG 639

  scaffold93|si     147632 AACGAGGCTTACCTCAAATGGGAAATCAAGTTGATTTAATCCATTGCCTA 147681
                                                          i            i     
C rnd-1_family-        638 AACGAGGCTTACCTCAAATGGGAAATCAAGTCGATTTAATCCATCGCCTA 589

  scaffold93|si     147682 TTGGATCCATCTCCGCCAGACTTCAAAAACAACAACAGAACTATCAATTT 147731
                                     v                                      v
C rnd-1_family-        588 TTGGATCCATGTCCGCCAGACTTCAAAAACAACAACAGAACTATCAATTG 539

  scaffold93|si     147732 CAGTAGTGTTGAAAATGAGAAAGATGAAGGCAGGATCAGGTTTGACCATG 147781
                                             v                               
C rnd-1_family-        538 CAGTAGTGTTGAAAATGATAAAGATGAAGGCAGGATCAGGTTTGACCATG 489

  scaffold93|si     147782 TGGACACGGATGGGAATAGCCATGAAAATGGGGAAGACGATAGCAGGATC 147831
                                               v                   ?   i     
C rnd-1_family-        488 TGGACACGGATGGGAATAGCGATGAAAATGGGGAAGACGANAGCGGGATC 439

  scaffold93|si     147832 GGATTTGATGATGGGGATACCGACTCTCTTAACAAAGTTGATGAATCAGA 147881
                             i                    i      i vi    v v      i  
C rnd-1_family-        438 GGGTTTGATGATGGGGATACCGATTCTCTTGAAGAAGTAGCTGAATCGGA 389

  scaffold93|si     147882 GGAGGAATTGAATAGCTACACAGTTTCGCAATTGAAGGTTAAACTGGCTG 147931
                                   i    i          ?v                        
C rnd-1_family-        388 GGAGGAATCGAATGGCTACACAGTNGCGCAATTGAAGGTTAAACTGGCTG 339

  scaffold93|si     147932 AACAAGGGTTGATTCAAACAGGAAAAAA-CCTGACTTAATCCGGTGCATA 147980
                              i   v                    -  i  ?       i i  ?  
C rnd-1_family-        338 AACGAGGCTTGATTCAAACAGGAAAAAAGCCCGANTTAATCCAGCGCNTA 289

  scaffold93|si     147981 TTAAATCCACAACCATCAGATTTCAAAAAAAAAGCAAAGTTGAGCCGTGG 148030
                             i                 i   ---                       
C rnd-1_family-        288 TTGAATCCACAACCATCAGACTTC---AAAAAAGCAAAGTTGAGCCGTGG 242

  scaffold93|si     148031 AGAACCAGCAAGGCCAAAGCACTTCTTATCAGACTCCTCAGTGACAAATC 148080
                                                                             
C rnd-1_family-        241 AGAACCAGCAAGGCCAAAGCACTTCTTATCAGACTCCTCAGTGACAAATC 192

  scaffold93|si     148081 TTCACGCATTCAAGGTTTAACTCCAGA 148107
                                                   i  
C rnd-1_family-        191 TTCACGCATTCAAGGTTTAACTCCGGA 165

Matrix = 20p41g.matrix
Kimura (with divCpGMod) = 3.76
Transitions / transversions = 2.11 (19/9)
Gap_init rate = 0.01 (4 / 525), avg. gap size = 1.00 (4 / 4)


4636 7.65 1.24 0.62 scaffold93|size447978 147803 148447 (299265) rnd-1_family-688#Unknown 302 950 (0) m_b1731s001i121 198743

  scaffold93|si     147803 ATGAAAATGGGGAAGACGATAGCAGGATCGGATTTGATGATGGGGATACC 147852
                               i   i v  ?v    ?   i       i                i 
  rnd-1_family-        302 ATGAGAATAGTGANTACGANAGCGGGATCGGGTTTGATGATGGGGATATC 351

  scaffold93|si     147853 GAC---TCTCTTAACAAAGTTGATGAATCAGAGGAGGAATTGAATAGCTA 147899
                              ---      i vi    v v      i          i    i    
  rnd-1_family-        352 GACGATTCTCTTGAAGAAGTAGCTGAATCGGAGGAGGAATCGAATGGCTA 401

  scaffold93|si     147900 CACAGTTTCGCAATTGAAGGTTAAACTGGCTGAACAAGGGTTGATTCAAA 147949
                                 vv                           i   v          
  rnd-1_family-        402 CACAGTGGCGCAATTGAAGGTTAAACTGGCTGAACGAGGCTTGATTCAAA 451

  scaffold93|si     147950 CAGGAAAAAA-CCTGACTTAATCCGGTGCATATTAAATCCACAACCATCA 147998
                                     -  i  ?       i i  v    i               
  rnd-1_family-        452 CAGGAAAAAAGCCCGANTTAATCCAGCGCCTATTGAATCCACAACCATCA 501

  scaffold93|si     147999 GATTTCAAAAAAAAAGCAAAGTTGAGCCGTGGAGAACCAGCAAGGCCAAA 148048
                             i          ?vi-                                 
  rnd-1_family-        502 GACTTCAAAAAAANCA-AAAGTTGAGCCGTGGAGAACCAGCAAGGCCAAA 550

  scaffold93|si     148049 GCACTTCTTATCAGACTCCTCAGTGACAAATCTTCACGCATTCAAGGTTT 148098
                                            ?                     ?   v ?    
  rnd-1_family-        551 GCACTTCTTATCAGACTNCTCAGTGACAAATCTTCACGCNTTCCANGTTT 600

  scaffold93|si     148099 -AACTCCAGATGAAGCTTGGGAGTCATCGGAATGGTTAAAGAAATATCCA 148147
                           -      i  ?     ?                    v            
  rnd-1_family-        601 TAACTCCGGANGAAGCNTGGGAGTCATCGGAATGGTTCAAGAAATATCCA 650

  scaffold93|si     148148 AAAGATAGATTTATCAGCAACATGAAGAACCTCAAAAAGTCTATTGAAGC 148197
                                      ii             i          i    ? v     
  rnd-1_family-        651 AAAGATAGATTCGTCAGCAACATGAAAAACCTCAAAAGGTCTNTAGAAGC 700

  scaffold93|si     148198 AAAGGGTGGTGTTGTTGCTAATGATAATGAAATCATTGAGGCAGAGCTTT 148247
                             i   -   i       ?                              ?
  rnd-1_family-        701 AAGGGG-GGTATTGTTGCNAATGATAATGAAATCATTGAGGCAGAGCTTN 749

  scaffold93|si     148248 CGTCTATTCGTTCGTCAAATCAGATTTTGTGCCCACTTTGGCATGAACAT 148297
                            v     v   v     i      ? i          ?        ?   
  rnd-1_family-        750 CTTCTATACGTGCGTCAGATCAGANTCTGTGCCCACTNTGGCATGANCAT 799

  scaffold93|si     148298 GATGCAAGTCGACTTCTTGAGCAAGATGTAAAAGACAGCATGCATGAAGG 148347
                                      i               ?        i  ?    i     
  rnd-1_family-        800 GATGCAAGTCGGCTTCTTGAGCAAGATNTAAAAGACGGCNTGCACGAAGG 849

  scaffold93|si     148348 TATGTCCCCACACCAGTTTCGACAGACGAGAGCAGAGTACATGCAATTTG 148397
                                        v                                   -
  rnd-1_family-        850 TATGTCCCCACACGAGTTTCGACAGACGAGAGCAGAGTACATGCAATTT- 898

  scaffold93|si     148398 ATCT-TGC--AACATTCAGAAAGCACATTTACCAAGAACAAAGAAAGCAA 148444
                           -  i-   --                                       i
  rnd-1_family-        899 -TCCATGCGAAACATTCAGAAAGCACATTTACCAAGAACAAAGAAAGCAG 947

  scaffold93|si     148445 AGG 148447
                           v  
  rnd-1_family-        948 CGG 950

Matrix = 20p41g.matrix
Kimura (with divCpGMod) = 6.70
Transitions / transversions = 1.72 (31/18)
Gap_init rate = 0.01 (9 / 644), avg. gap size = 1.33 (12 / 9)


3093 5.54 0.00 0.00 scaffold93|size447978 148321 148699 (299013) C rnd-1_family-816#Unknown (0) 1061 683 m_b1731s001i122 198744

  scaffold93|si     148321 AGATGTAAAAGACAGCATGCATGAAGGTATGTCCCCACACCAGTTTCGAC 148370
                               ?        i  ?    i                  v         
C rnd-1_family-       1061 AGATNTAAAAGACGGCNTGCACGAAGGTATGTCCCCACACGAGTTTCGAC 1012

  scaffold93|si     148371 AGACGAGAGCAGAGTACATGCAATTTGATCTTGCAACATTCAGAAAGCAC 148420
                                                       i    v                
C rnd-1_family-       1011 AGACGAGAGCAGAGTACATGCAATTTGACCTTGAAACATTCAGAAAGCAC 962

  scaffold93|si     148421 ATTTACCAAGAACAAAGAAAGCAAAGGGAAATGCCAATGAAAGTTGCAAA 148470
                                                  i                 i  i     
C rnd-1_family-        961 ATTTACCAAGAACAAAGAAAGCAGAGGGAAATGCCAATGAAGGTCGCAAA 912

  scaffold93|si     148471 GCGTAACAAACTTGCTGAAGAGACGCACAGAGGGGTAATTGAAGAGGAAG 148520
                              i        i  ?                i   ii            
C rnd-1_family-        911 GCGCAACAAACTCGCNGAAGAGACGCACAGAGAGGTGGTTGAAGAGGAAG 862

  scaffold93|si     148521 TAGCTCGTTGGCATGCCGACCAGGAACACGATGATATTGTGAATGTATTG 148570
                                                                v       ? ?  
C rnd-1_family-        861 TAGCTCGTTGGCATGCCGACCAGGAACACGATGATATGGTGAATGNANTG 812

  scaffold93|si     148571 GCTGGATTGCTGTTAGAGTAAGCCTGCAATATGCAATTTATGTTCCAGCA 148620
                                v                                  v        i
C rnd-1_family-        811 GCTGGCTTGCTGTTAGAGTAAGCCTGCAATATGCAATTTAGGTTCCAGCG 762

  scaffold93|si     148621 TAGTCTTGTTGTGTTGTGTTTCTACAGAACAATTATGGAAATGGGCATTG 148670
                                             v  v     v                      
C rnd-1_family-        761 TAGTCTTGTTGTGTTGTGATTGTACAGTACAATTATGGAAATGGGCATTG 712

  scaffold93|si     148671 CGGTTCGGAAGATGATGTGTGTGCTACTG 148699
                                 i                      
C rnd-1_family-        711 CGGTTCAGAAGATGATGTGTGTGCTACTG 683

Matrix = 20p41g.matrix
Kimura (with divCpGMod) = 4.55
Transitions / transversions = 1.62 (13/8)
Gap_init rate = 0.00 (0 / 378), avg. gap size = 0.0 (0 / 0)


8222 2.66 1.28 0.00 scaffold93|size447978 148698 149638 (298074) C rnd-1_family-1053#Unknown (0) 953 1 m_b1731s001i123 198745

  scaffold93|si     148698 TGTGTTTGAAATTCCTGTAGAGGATAACATAAAAGGGTCACCTAACAAAA 148747
                                       v   ?                 ?  v            
C rnd-1_family-        953 TGTGTTTGAAATGCCTNTAGAGGATAACATAAAANGGGCACCTAACAAAA 904

  scaffold93|si     148748 TCTAAAAGACATTTGGGCCTACAAACAAGTGCTGAAGATTAACATTTACT 148797
                                           v        v              ?         
C rnd-1_family-        903 TCTAAAAGACATTTGGTCCTACAAAGAAGTGCTGAAGATTNACATTTACT 854

  scaffold93|si     148798 TTTCATACAACACAAACAGCCTCATTTCAATTCTCTGCTGCTGCTTTTGC 148847
                                                                             
C rnd-1_family-        853 TTTCATACAACACAAACAGCCTCATTTCAATTCTCTGCTGCTGCTTTTGC 804

  scaffold93|si     148848 CTTTCGTTTCTTCCTTGCTTTATCCACACATTCACAAATTTTGGGTGAAT 148897
                                                                             
C rnd-1_family-        803 CTTTCGTTTCTTCCTTGCTTTATCCACACATTCACAAATTTTGGGTGAAT 754

  scaffold93|si     148898 CATGAATTCTCTTC------------TCCGCACTCTTGATCCCACCAACA 148935
                                         ------------                        
C rnd-1_family-        753 CATGAATTCTCTTCCGCCTTTTAAACTCCGCACTCTTGATCCCACCAACA 704

  scaffold93|si     148936 GGCAATTCATGATGCCTTGGACCAGCTGGCATGCCACCTTTTGCAGGCAT 148985
                                                                             
C rnd-1_family-        703 GGCAATTCATGATGCCTTGGACCAGCTGGCATGCCACCTTTTGCAGGCAT 654

  scaffold93|si     148986 GAAATCAATACACTTGTCCGCATGAAATCCCCCGCAATCACTAGCCATTC 149035
                                                                             
C rnd-1_family-        653 GAAATCAATACACTTGTCCGCATGAAATCCCCCGCAATCACTAGCCATTC 604

  scaffold93|si     149036 TTTGACAATATGACCTGTAGAAAGACTGCATATCGTGGGGCCATTTGAAT 149085
                             i       i i          v                          
C rnd-1_family-        603 TTCGACAATACGGCCTGTAGAAACACTGCATATCGTGGGGCCATTTGAAT 554

  scaffold93|si     149086 TTAGATTCAACTGCGCCGCTTTTGGCAGTGGCATTTTCTTGGTCATTAAT 149135
                            vv             i                        i        
C rnd-1_family-        553 TGTGATTCAACTGCGCTGCTTTTGGCAGTGGCATTTTCTTGATCATTAAT 504

  scaffold93|si     149136 TTGGCACTCCAAATTTTCAACAGCTAGTTTGCTTTTGCGGTATGCCCTTC 149185
                            i   i              i                             
C rnd-1_family-        503 TCGGCGCTCCAAATTTTCAATAGCTAGTTTGCTTTTGCGGTATGCCCTTC 454

  scaffold93|si     149186 GGGCTATATTGAAGGTGTCAGTGTTTGCAGCGTGTTCTTATTTCAGAACT 149235
                                                                  i          
C rnd-1_family-        453 GGGCTATATTGAAGGTGTCAGTGTTTGCAGCGTGTTCTTGTTTCAGAACT 404

  scaffold93|si     149236 TCAAGTTGCTTTCTCAGGCCATCACAGTAATCAAGTCCATTCTTTGCACC 149285
                                                           i                 
C rnd-1_family-        403 TCAAGTTGCTTTCTCAGGCCATCACAGTAATCGAGTCCATTCTTTGCACC 354

  scaffold93|si     149286 ACTGCTTTGGCGAGAGCTTGCTTTGATGGTTGCTTGCTTTTCGCTGGCAG 149335
                                  i             i            i               
C rnd-1_family-        353 ACTGCTTCGGCGAGAGCTTGCCTTGATGGTTGCTCGCTTTTCGCTGGCAG 304

  scaffold93|si     149336 ACTCGGTGCATTCAATGTTATGTCCTTTCTGGGATGTGGGAGGTGGCTTT 149385
                                 i                                           
C rnd-1_family-        303 ACTCGGCGCATTCAATGTTATGTCCTTTCTGGGATGTGGGAGGTGGCTTT 254

  scaffold93|si     149386 TGGCTGTTTTTGTGACGGGTTCGAGGACTCTTTTGACTTTCCACAGCAAC 149435
                             i                                               
C rnd-1_family-        253 TGACTGTTTTTGTGACGGGTTCGAGGACTCTTTTGACTTTCCACAGCAAC 204

  scaffold93|si     149436 GTTCTTTTGAGAGTCCAGAGACTTTTTCCTTCCAGCTGATGAGAATCAGA 149485
                           i                                                 
C rnd-1_family-        203 ATTCTTTTGAGAGTCCAGAGACTTTTTCCTTCCAGCTGATGAGAATCAGA 154

  scaffold93|si     149486 TGTTAGTTACCAGGCGCCTACACATGCCATGTCACAGACCAACCTTACCT 149535
                                                 v      i                    
C rnd-1_family-        153 TGTTAGTTACCAGGCGCCTACAAATGCCACGTCACAGACCAACCTTACCT 104

  scaffold93|si     149536 TTACTAGGTTGCCTTTTTGGGGGCCTCTGTTGTGTTGCCCTATAATCCCC 149585
                                                                             
C rnd-1_family-        103 TTACTAGGTTGCCTTTTTGGGGGCCTCTGTTGTGTTGCCCTATAATCCCC 54

  scaffold93|si     149586 TTTTGTCACACATCCATCAGAACCAAAGTCGTATGTTCCAGACAAGGAGA 149635
                                                                             
C rnd-1_family-         53 TTTTGTCACACATCCATCAGAACCAAAGTCGTATGTTCCAGACAAGGAGA 4

  scaffold93|si     149636 TGT 149638
                              
C rnd-1_family-          3 TGT 1

Matrix = 20p41g.matrix
Kimura (with divCpGMod) = 1.82
Transitions / transversions = 2.12 (17/8)
Gap_init rate = 0.00 (1 / 940), avg. gap size = 12.00 (12 / 1)

11093 2.39 0.40 0.40 scaffold93|size447978 149325 150583 (297129) C rnd-1_family-1198#Unknown (0) 1259 1 m_b1731s001i124 198745

  scaffold93|si     149325 TTCGCTGGCAGACTCGGTGCATTCAATGTTATGTCCTTTCTGGGATGTGG 149374
                                            i                                
C rnd-1_family-       1259 TTCGCTGGCAGACTCGGCGCATTCAATGTTATGTCCTTTCTGGGATGTGG 1210

  scaffold93|si     149375 GAGGTGGCTTTTGGCTGTTTTTGTGACGGGTTCGAGGACTCTTTTGACTT 149424
                                        i                                    
C rnd-1_family-       1209 GAGGTGGCTTTTGACTGTTTTTGTGACGGGTTCGAGGACTCTTTTGACTT 1160

  scaffold93|si     149425 TCCACAGCAACGTTCTTTTGAGAGTCCAGAGACTTTTTCCTTCCAGCTGA 149474
                                      i                                      
C rnd-1_family-       1159 TCCACAGCAACATTCTTTTGAGAGTCCAGAGACTTTTTCCTTCCAGCTGA 1110

  scaffold93|si     149475 TGAGAATCAGATGTTAGTTACCAGGCGCCTACACATGCCATGTCACAGAC 149524
                                                            v                
C rnd-1_family-       1109 TGAGAATCAGATGTTAGTTACCAGGCGCCTACAAATGCCATGTCACAGAC 1060

  scaffold93|si     149525 CAACCTTACCTTTACTAGGTTGCCTTTTTGGGGGCCTCTGTTGTGTTGCC 149574
                                                                             
C rnd-1_family-       1059 CAACCTTACCTTTACTAGGTTGCCTTTTTGGGGGCCTCTGTTGTGTTGCC 1010

  scaffold93|si     149575 CTATAATCCCCTTTTGTCACACATCCATCAGAACCAAAGTCGTATGTTCC 149624
                                                                             
C rnd-1_family-       1009 CTATAATCCCCTTTTGTCACACATCCATCAGAACCAAAGTCGTATGTTCC 960

  scaffold93|si     149625 AGACAAGGAGATGTTAGCTAGCAGGTGCCACACATGCCACAATACATTCA 149674
                                                                             
C rnd-1_family-        959 AGACAAGGAGATGTTAGCTAGCAGGTGCCACACATGCCACAATACATTCA 910

  scaffold93|si     149675 GACAGATCAAACTTACCTCTAGTGCATGGTGAACATGACCTCAGTCGTCT 149724
                                     ?            i i      v i               
C rnd-1_family-        909 GACAGATCAANCTTACCTCTAGTACGTGGTGATCGTGACCTCAGTCGTCT 860

  scaffold93|si     149725 CGTCAACAATGCCTTCAATTTAGAGCTATCCCTTTCAATTTCTACAACTT 149774
                                                                             
C rnd-1_family-        859 CGTCAACAATGCCTTCAATTTAGAGCTATCCCTTTCAATTTCTACAACTT 810

  scaffold93|si     149775 TCCCGTCAGAATCAAAATTGTATATTTGCACTTCATCTTTTGGAATGTCA 149824
                                             i                        i      
C rnd-1_family-        809 TCCCGTCAGAATCAAAATCGTATATTTGCACTTCATCTTTTGGGATGTCA 760

  scaffold93|si     149825 TCTTCTCTCTTGGTCACATACGCAAACAATCGGAATCCCTCATGGTCACT 149874
                                                                     i       
C rnd-1_family-        759 TCTTCTCTCTTGGTCACATACGCAAACAATCGGAATCCCTCACGGTCACT 710

  scaffold93|si     149875 TACACGTTCTCCCCCCGAATGAAGGCATTCAGCTTTGAATGCGATCACCT 149924
                                                                             
C rnd-1_family-        709 TACACGTTCTCCCCCCGAATGAAGGCATTCAGCTTTGAATGCGATCACCT 660

  scaffold93|si     149925 CACCTTTCCCCACTTTCACAAATTCCATATCTTTTCGATTACAATCCCTG 149974
                                                                             
C rnd-1_family-        659 CACCTTTCCCCACTTTCACAAATTCCATATCTTTTCGATTACAATCCCTG 610

  scaffold93|si     149975 CTGGGAAGATGATAAAGGTTAAATTCATCAAGCGCAATAATTACCGACAT 150024
                                                                             
C rnd-1_family-        609 CTGGGAAGATGATAAAGGTTAAATTCATCAAGCGCAATAATTACCGACAT 560

  scaffold93|si     150025 TGGATGATCTGATGGACCCAG----CGTAAGATATCACGGTAGTCAGAGT 150070
                                                ----                         
C rnd-1_family-        559 TGGATGATCTGATGGACCCAGATGTCGTAAGATATCACGGTAGTCAGAGT 510

  scaffold93|si     150071 GCAGTTTTCCGTAATGTCCCTTGAACTGAGACCCCGACGTTGCAGCAGTT 150120
                              i                                              
C rnd-1_family-        509 GCAATTTTCCGTAATGTCCCTTGAACTGAGACCCCGACGTTGCAGCAGTT 460

  scaffold93|si     150121 TTAAGGGCATTGTATTTAACATGTTCCCATTCGAAATCAGGATGGAACTT 150170
                                                                    i        
C rnd-1_family-        459 TTAAGGGCATTGTATTTAACATGTTCCCATTCGAAATCAGGGTGGAACTT 410

  scaffold93|si     150171 GGAAAGCATCTGTTCAATTGTGGGACGCATAAAGTTGGCAACATGGCCGT 150220
                                                                  i          
C rnd-1_family-        409 GGAAAGCATCTGTTCAATTGTGGGACGCATAAAGTTGGCGACATGGCCGT 360

  scaffold93|si     150221 ACAAATCTGAATCTTTTTCCAAATCGGGAGCATGCCACCTCGTTTTTCCC 150270
                                                          i                  
C rnd-1_family-        359 ACAAATCTGAATCTTTTTCCAAATCGGGAGCGTGCCACCTCGTTTTTCCC 310

  scaffold93|si     150271 CCCTGTCACATGTTTCCACCCGGCATAATTTTTCATCCGATGCCGCATGT 150320
                                        vi       v                         v 
C rnd-1_family-        309 CCCTGTCACATGTACCCACCCGTCATAATTTTTCATCCGATGCCGCATTT 260

  scaffold93|si     150321 CTTGAATTCGCTCCTTTGACGGCATCCAGTCAAATTCACCATGTTTTAAG 150370
                                i  i          v           i                  
C rnd-1_family-        259 CTTGAGTTTGCTCCTTTGAAGGCATCCAGTCGAATTCACCATGTTTTAAG 210

  scaffold93|si     150371 TGAAGAAAGACAGGTCTCATTGTTGGAATCTCTTCTGCTGCTGGCTTGGC 150420
                                             i                           i   
C rnd-1_family-        209 TGAAGAAAGACAGGTCTCGTTGTTGGAATCTCTTCTGCTGCTGGCTCGGC 160

  scaffold93|si     150421 CATGGCTAAATGAGCATGGCTGGGTGAAAGCCTCTTTCAAAGCCACCGGT 150470
                                           i                     i           
C rnd-1_family-        159 CATGGCTAAATGAGCACGGCTGGGTGAAAGCCTCTTTCGAAGCCACCGGT 110

  scaffold93|si     150471 TCCGTAGTGCTTCCGGCTTGCCTTGGTTTCTTGTATTGTTGATTGTGACC 150520
                               ?                v                       i    
C rnd-1_family-        109 TCCGNAGTGCTTCCGGCTTGCGTTGGTTTCTTGTATTGTTGATTGCGACC 60

  scaffold93|si     150521 TATTGTGACGGTATGGTAGTCCATCAATGTCGAATGCAGTGGAGGGCTCA 150570
                                    -----                  v                 
C rnd-1_family-         59 TATTGTGAC-----GGTAGTCCATCAATGTCGCATGCAGTGGAGGGCTCA 15

  scaffold93|si     150571 GAGCT-GCTCAGAG 150583
                                -        
C rnd-1_family-         14 GAGCTGGCTCAGAG 1

Matrix = 20p41g.matrix
Kimura (with divCpGMod) = 1.48
Transitions / transversions = 2.75 (22/8)
Gap_init rate = 0.01 (7 / 1258), avg. gap size = 1.43 (10 / 7)


327 9.09 0.00 0.00 scaffold93|size447978 150606 150649 (297063) C rnd-1_family-415#Unknown (235) 1178 1135 m_b1731s001i125 198746

  scaffold93|si     150606 AAGAGGACCAGCTAGCAACAATCTGCCTGCAAACGGCTGCAAAC 150649
                            i              i  i              i         
C rnd-1_family-       1178 AGGAGGACCAGCTAGCGACGATCTGCCTGCAAACAGCTGCAAAC 1135

Matrix = 20p41g.matrix
Kimura (with divCpGMod) = 5.27
Transitions / transversions = 1.00 (4/0)
Gap_init rate = 0.00 (0 / 43), avg. gap size = 0.0 (0 / 0)


450 22.81 13.79 4.76 scaffold93|size447978 150663 150952 (296760) C rnd-4_family-1649#Unknown (179) 524 210 m_b1731s001i126 198747

  scaffold93|si     150663 GTAGGTCGTAACTTGTCGTAACTTACGACTCAGGAGGTAGTAACGTGGTC 150712
                            ?i      v   v        iv       v vi   v  v  ?     
C rnd-4_family-        524 GNGGGTCGTCACTGGTCGTAACCGACGACTCTGCGGGTCGTCACNTGGTC 475

  scaffold93|si     150713 GTCACTGACGACTTTGGCTGTCTTAACATGGTCGT-----CAGCT-ACGA 150756
                             v  v       iv ?vv   v v  v     v -----  i? - i ?
C rnd-4_family-        474 GTAACAGACGACTCAGNAGGTCATCACCTGGTCCTAGGACCAANTGATGN 425

  scaffold93|si     150757 CTT--------TTGGTGTCGTAAC---------AT-GTTCGTCAGTGATG 150788
                            v --------?   -     ?  ---------  - v        vi v
C rnd-4_family-        424 CATCAAGGAAANTGG-GTCGTNACTGACGANNAATGGGTCGTCAGTTGTC 376

  scaffold93|si     150789 AC----T--TTTGGTGTCGTAA-CATC--GTCGTCACTGACGACTTTGGC 150829
                             ---- --ii   ? --   i-  i --     v          i    
C rnd-4_family-        375 ACAGGGTCACCTGGNG--GTAGTCACCGGGTCGTAACTGACGACTCTGGC 328

  scaffold93|si     150830 TGTCGTAACATGGTCGTCGGTGACGACTTTGGTTGTCGTAA--GATGTCG 150877
                           v     v  vv      v?v        i    v     v -- i-    
C rnd-4_family-        327 GGTCGTCACTAGGTCGTANCTGACGACTCTGGTGGTCGTCACTGG-GTCG 279

  scaffold93|si     150878 TAACTTACGACATTTTGACGACTCATTGTTTGTCACTCGGTCGCAAGTCG 150927
                              ?iv     -- i  ii --------- i   i i?     iv v vi
C rnd-4_family-        278 TAANCGACGAC--TCTGGTG---------TCGTCGCCNGGTCGTCACTGA 240

  scaffold93|si     150928 TCACTTTCGT-----TCTCCGAGTCATCAC 150952
                           iv   i v  -----  v   i   i    
C rnd-4_family-        239 CGACTCTGGTGGTCGTCACCGGGTCGTCAC 210

Matrix = 20p41g.matrix
Kimura (with divCpGMod) = 25.31
Transitions / transversions = 0.75 (27/36)
Gap_init rate = 0.09 (26 / 289), avg. gap size = 2.12 (55 / 26)


748 21.12 5.58 0.89 scaffold93|size447978 150667 150881 (296831) rnd-1_family-29#Unknown 105 329 (94) m_b1731s001i127 198748

  scaffold93|si     150667 GTCGTAAC-TTGTCGTAACTTACGACTCAGGAGGTAGTAACGTGGTCGTC 150715
                                   - v        vv      iv  ?v  v     i       v
  rnd-1_family-        105 GTCGTAACATGGTCGTAACGGACGACTTTGGNTGTCGTAACATGGTCGTA 154

  scaffold93|si     150716 ACTGACGACTTTGGCTGTCTTAACATGGTCGTCAGCTACGACTTTTGGTG 150765
                           v v         ? ?    v              viv        v ?  
  rnd-1_family-        155 CCGGACGACTTTNGNTGTCGTAACATGGTCGTCACTGACGACTTTGGNTG 204

  scaffold93|si     150766 TCGTAACATGTTCGT-CAGTGATGACTTTTGGTGTCGTAACATCGTCGTC 150814
                                     v    - v -  i      i ?v  v      iv     v
  rnd-1_family-        205 TCGTAACATGGTCGTACCG-GACGACTTTCGNGGTAGTAACACGGTCGTA 253

  scaffold93|si     150815 ACTGACGAC--TTTG--------GCTGTCGTAACATGGTCGTCGGTGACG 150854
                              v     --    --------  v     iv vi     ivi  viiv
  rnd-1_family-        254 ACTTACGACATTTTGACGACTCAGCGGTCGTGTCTCGGTCGCAAGTCGTC 303

  scaffold93|si     150855 ACTTTGGTTGTCGTAAGATGTCGTAAC 150881
                                v      -ii  vi   ii   
  rnd-1_family-        304 ACTTTCGTTGTC-CGAGTCGTCACAAC 329

Matrix = 20p41g.matrix
Kimura (with divCpGMod) = 21.34
Transitions / transversions = 0.61 (17/28)
Gap_init rate = 0.03 (6 / 214), avg. gap size = 2.33 (14 / 6)

2580 7.16 0.28 0.86 scaffold93|size447978 150698 151049 (296663) rnd-1_family-56#Unknown 3 352 (2) m_b1731s001i128 198748

  scaffold93|si     150698 GGTAGTAACGTGGTCGTCACTGACGACTTTGGCTGTCTTAACATGGTCGT 150747
                                            ?                   v            
  rnd-1_family-          3 GGTAGTAACGTGGTCGTNACTGACGACTTTGGCTGTCGTAACATGGTCGT 52

  scaffold93|si     150748 CAGCTACGACTTTTGGTGTCGTAACATGTTCGTCAGTGATGACTTTTGGT 150797
                             viv        v ?            v    v v   i      v ? 
  rnd-1_family-         53 CACTGACGACTTTGGNTGTCGTAACATGGTCGTAACTGACGACTTTGGNT 102

  scaffold93|si     150798 GTCGTAACATCGTCGTCACTGACGACTTTGGCTGTCGTAACATGGTCGTC 150847
                                     v                    ?                  
  rnd-1_family-        103 GTCGTAACATGGTCGTCACTGACGACTTTGGNTGTCGTAACATGGTCGTC 152

  scaffold93|si     150848 GGTGACGACTTTGGTTGTCGTAAGAT-GTCGTAACTTACGACATTTTGAC 150896
                           i           ? ?v  v    v  -                       
  rnd-1_family-        153 AGTGACGACTTTNGNGGTAGTAACATGGTCGTAACTTACGACATTTTGAC 202

  scaffold93|si     150897 GACTCATTGTTTGTCACTCGGTCGCAAGTCGTCACTTTCGTTCTCCGAGT 150946
                                 vi ---   ii       i                 v       
  rnd-1_family-        203 GACTCAGCG---GTCGTTCGGTCGTAAGTCGTCACTTTCGTTGTCCGAGT 249

  scaffold93|si     150947 CATCACAATGTTGTAAGTTACAGTCGCGCAAGTCGCTAAAGTCGTCACTT 150996
                            i      i  i       v                              
  rnd-1_family-        250 CGTCACAACGTCGTAAGTTTCAGTCGCGCAAGTCGCTAAAGTCGTCACTT 299

  scaffold93|si     150997 CGCCGAACTTTTATCGCCAAAATGTCCTATTTTTTGCGAGTTGCCTGTCT 151046
                                                                             
  rnd-1_family-        300 CGCCGAACTTTTATCGCCAAAATGTCCTATTTTTTGCGAGTTGCCTGTCT 349

  scaffold93|si     151047 TGC 151049
                              
  rnd-1_family-        350 TGC 352

Matrix = 20p41g.matrix
Kimura (with divCpGMod) = 5.95
Transitions / transversions = 0.67 (10/15)
Gap_init rate = 0.01 (4 / 351), avg. gap size = 1.00 (4 / 4)


869 10.24 2.36 0.00 scaffold93|size447978 151052 151178 (296534) rnd-1_family-51#Unknown 288 417 (259) m_b1731s001i129 198749

  scaffold93|si     151052 CCCCTAGGACATGGGATA--TCGCGGAACGGCCCGTCGATGAACATGGTC 151099
                               i  i        v --         i      i  i   i      
  rnd-1_family-        288 CCCCCAGAACATGGGAGAGGTCGCGGAACAGCCCGTTGACGAATATGGTC 337

  scaffold93|si     151100 TCGATCAGCCTCATGAAGGCTATCTCCATTAAAACGATCGTGATCGT-TT 151148
                                           vv   v    i                    -  
  rnd-1_family-        338 TCGATCAGCCTCATGATCGCTTTCTCTATTAAAACGATCGTGATCGTGTT 387

  scaffold93|si     151149 TTTATGTGGAATGAATAGTTATTGGGCGAG 151178
                                               i v       
  rnd-1_family-        388 TTTATGTGGAATGAATAGTTGTAGGGCGAG 417

Matrix = 20p41g.matrix
Kimura (with divCpGMod) = 10.25
Transitions / transversions = 1.60 (8/5)
Gap_init rate = 0.02 (2 / 126), avg. gap size = 1.50 (3 / 2)

741 14.77 3.23 3.90 scaffold93|size447978 151053 151207 (296505) rnd-1_family-22#Unknown 346 499 (352) m_b1731s001i130 198749

  scaffold93|si     151053 CCCTAGGACATGGGAT--ATCGCGGAACGGCCCGTCGATGAACATGGTCT 151100
                              i  ii       v--          i    - i  i   i     v 
  rnd-1_family-        346 CCCCAGAGCATGGGAGTGATCGCGGAACAGCCC-TTGACGAATATGGTAT 394

  scaffold93|si     151101 -C-GATCAGCCTCATGAAGGCTATCTCCATT-AAAACGATCGTGATCGTT 151147
                           - -              v? ? v    i   -   i              
  rnd-1_family-        395 ACAGATCAGCCTCATGATNGNTTTCTCTATTTAAAGCGATCGTGATCGTT 444

  scaffold93|si     151148 TTTTATGTGGAATGAATAGTTATTGGGCGAGTTCGAGTATCATACCTATT 151197
                                  v         v   i v       v vi  -----       i
  rnd-1_family-        445 TTTTATGGGGAATGAATCGTTGTAGGGCGAGGTGAAG-----TACCTATC 489

  scaffold93|si     151198 CCAGCAGTTT 151207
                              i      
  rnd-1_family-        490 CCAACAGTTT 499

Matrix = 20p41g.matrix
Kimura (with divCpGMod) = 16.07
Transitions / transversions = 1.44 (13/9)
Gap_init rate = 0.06 (10 / 154), avg. gap size = 1.10 (11 / 10)


315 21.51 15.05 0.00 scaffold93|size447978 151216 151308 (296404) C genome_10_6249#DNA (278) 311 205 m_b1731s001i131 198750

  scaffold93|si     151216 GGGCGAGGAGGAGTTGCGAGCTAGTAGTCGTTTTCGTTTTC----TATTT 151261
                              i          i   v   i i    v      vv   ----i vii
C genome_10_624        311 GGGTGAGGAGGAGTCGCGCGCTGGCAGTCTTTTTCGAATTCGCAACAGCC 262

  scaffold93|si     151262 CGG------TG----GCCATCGCGTAGCATAAATTGACAAGAATGATCAC 151301
                            i ------  ---- i      v     v            v  i vi 
C genome_10_624        261 CAGATAAGATGAGAGGTCATCGCTTAGCAAAAATTGACAAGACTGGTAGC 212

  scaffold93|si     151302 GGAGCAG 151308
                                  
C genome_10_624        211 GGAGCAG 205

Matrix = 20p41g.matrix
Kimura (with divCpGMod) = 24.22
Transitions / transversions = 1.22 (11/9)
Gap_init rate = 0.03 (3 / 92), avg. gap size = 4.67 (14 / 3)


1817 16.76 2.48 1.36 scaffold93|size447978 151308 151670 (296042) rnd-1_family-77#Unknown 99 465 (0) m_b1731s001i132 198751

  scaffold93|si     151308 GCCCCCAAAAAATGGGAATCTAGGAATGGCCCTTTTGGCCAAGATGGTCA 151357
                                  i  vi        vv    ii       i i    ?ii    i
  rnd-1_family-         99 GCCCCCAGAACGTGGGAATCACGGAACAGCCCTTTCGACCAANGCGGTCG 148

  scaffold93|si     151358 CGGATTATCCTCATGATCGCTTGGG----CTATATTAAAACCATT-TGAT 151402
                                 iv              vvi----   v            -    
  rnd-1_family-        149 CGGATTGGCCTCATGATCGCTTTTATTCTCTAAATTAAAACCATTGTGAT 198

  scaffold93|si     151403 CGAGAAAGGCTTAGTCAATTATAATCAAGCCCCTTAATTTTTGGA-ATGC 151451
                                     i        vii           v          v-    
  rnd-1_family-        199 CGAGAAAGGCCTAGTCAATAGCAATCAAGCCCCGTAATTTTTGGCCATGC 248

  scaffold93|si     151452 TGTAGATTGAATTTAGATATATTTTTAAAGGTAATT-CAACAGCGACAGT 151500
                            i  i     v                        i-   - v i     
  rnd-1_family-        249 TATAAATTGATTTTAGATATATTTTTAAAGGTAATCACAA-ATCAACAGT 297

  scaffold93|si     151501 TATTGAATACCCATGCATACCAAACATAAAAATGAGTTTTTTACAGGTAA 151550
                           v                 ii i    ii    i ivv             
  rnd-1_family-        298 GATTGAATACCCATGCATGTCGAACACGAAAACGGCATTTTTACAGGTAA 347

  scaffold93|si     151551 TTTC-CAGCATTTTGTGTATAG-TCCCACCTGTAAAATTTAAAAGTGAAA 151598
                            v v-v  ? ---vi iv    - vi    vi   v viv          
  rnd-1_family-        348 TGTGAGAGNA---AATAAATAGATGTCACCAATAATAGCGAAAAGTGAAA 394

  scaffold93|si     151599 AAAGTGTCTCACGACGGAGAAGAAGGAAAAAATATTCTCAATTAATGATA 151648
                               i         ?          i      -      iv i       
  rnd-1_family-        395 AAAGCGTCTCACGANGGAGAAGAAGAAAAAAA-ATTCTCGCTCAATGATA 443

  scaffold93|si     151649 AACTAAGATTTTTTCAAGAAAA 151670
                                                 
  rnd-1_family-        444 AACTAAGATTTTTTCAAGAAAA 465

Matrix = 20p41g.matrix
Kimura (with divCpGMod) = 15.97
Transitions / transversions = 1.31 (34/26)
Gap_init rate = 0.03 (11 / 362), avg. gap size = 1.27 (14 / 11)


1046 7.64 0.64 0.00 scaffold93|size447978 151682 151838 (295874) C rnd-1_family-565#Unknown (0) 344 187 m_b1731s001i133 198752

  scaffold93|si     151682 AAGGGGTCCACTATTCGGAGCGCCTCCGATACCGTATATTATACGGTCAA 151731
                                                  ? ?  ?         v        ? v
C rnd-1_family-        344 AAGGGGTCCACTATTCGGAGCGCNTNCGNTACCGTATAATATACGGTNAT 295

  scaffold93|si     151732 GGTTTTTTTCCCTTATATTTCATATACATTACTGAATGTATTTATGTAAC 151781
                              v ? i?           vv   v        v            v  
C rnd-1_family-        294 GGTGTNTCNCCCTTATATTTATTATTCATTACTGTATGTATTTATGTTAC 245

  scaffold93|si     151782 CTTCTTCTTTTAAGGTATCTCTTTCTCTCACCCCTTTGCATTTTCA-TTG 151830
                                                            v            -  v
C rnd-1_family-        244 CTTCTTCTTTTAAGGTATCTCTTTCTCTCACCCATTTGCATTTTCATTTT 195

  scaffold93|si     151831 CGGCAGAT 151838
                           i       
C rnd-1_family-        194 TGGCAGAT 187

Matrix = 20p41g.matrix
Kimura (with divCpGMod) = 8.42
Transitions / transversions = 0.20 (2/10)
Gap_init rate = 0.01 (1 / 156), avg. gap size = 1.00 (1 / 1)


225 12.50 0.00 0.00 scaffold93|size447978 151842 151873 (295839) C genome_2_6197#DNA (210) 246 215 m_b1731s001i134 198753

  scaffold93|si     151842 ACTTGTGAAGAGAAGCGTGAATGATCAATCAG 151873
                                   i            iv     i   
C genome_2_6197        246 ACTTGTGAGGAGAAGCGTGAACCATCAACCAG 215

Matrix = 20p41g.matrix
Kimura (with divCpGMod) = 13.96
Transitions / transversions = 3.00 (3/1)
Gap_init rate = 0.00 (0 / 31), avg. gap size = 0.0 (0 / 0)


4380 6.52 0.17 3.42 scaffold93|size447978 151874 152476 (295236) genome_2_13648#LTR/Copia 1 584 (0) m_b1731s001i135 198754

  scaffold93|si     151874 CAAGACAGGCAACTTTGCCACGTCGAAGTTTTTGGCGAGCCAAACTGACG 151923
                                                  v                          
  genome_2_1364          1 CAAGACAGGCAACTTTGCCACGTGGAAGTTTTTGGCGAGCCAAACTGACG 50

  scaffold93|si     151924 ACAAGTGACGACTTTTGCATTTTTTTTACTTAACTGACGACTTTCACGAC 151973
                                          v          --  i v                 
  genome_2_1364         51 ACAAGTGACGACTTTGGCATTTTTTT--CTCATCTGACGACTTTCACGAC 98

  scaffold93|si     151974 CATCTGACGACCCTGACGACTGCTTGTGACGACATTTTGACGACCTGACG 152023
                                                  v                          
  genome_2_1364         99 CATCTGACGACCCTGACGACTGCGTGTGACGACATTTTGACGACCTGACG 148

  scaffold93|si     152024 ACTTT-GGTGAAGACTTTTTGACGACCCTGACGACTTTTGGTGACGACCT 152072
                                -                                            
  genome_2_1364        149 ACTTTTGGTGAAGACTTTTTGACGACCCTGACGACTTTTGGTGACGACCT 198

  scaffold93|si     152073 TTTGATGACCCTTGTCACGACTGATCGATTCCCTTGTGACGACCCTTCTG 152122
                                i     v   i      v       v   iv              
  genome_2_1364        199 TTTGACGACCCATGTTACGACTCATCGATTACCTCTTGACGACCCTTCTG 248

  scaffold93|si     152123 ACGACTCTGACGACCCACTTGACGACTTCACGACTTTCCACAAATATCTA 152172
                                                             i      v    vv  
  genome_2_1364        249 ACGACTCTGACGACCCACTTGACGACTTCACGACCTTCCACCAATAAGTA 298

  scaffold93|si     152173 CGTATCTGATCATCCCGTGCGTCAGAGCAAGTGACGAACAGTACGACTTG 152222
                            i------------------  v         vv              iv
  genome_2_1364        299 CA------------------GTGAGAGCAAGTCCCGAACAGTACGACTCC 330

  scaffold93|si     152223 GTGACGACCACGTCGACAAACGACCCGAACTGACGACCCAAGAGATCTTC 152272
                                     i v    v       vv                       
  genome_2_1364        331 GTGACGACCATGACGACTAACGACCGTAACTGACGACCCAAGAGATCTTC 380

  scaffold93|si     152273 TTTGACGACCCATGTGACTCCACCTGACGACCCCTGACGACCCAAGTGAC 152322
                            v            i                                   
  genome_2_1364        381 TGTGACGACCCATGCGACTCCACCTGACGACCCCTGACGACCCAAGTGAC 430

  scaffold93|si     152323 GACCAAAAAACGACCCTGACGACCCCTGACGACTTTAGTGACGACCCCTG 152372
                                                                         i v 
  genome_2_1364        431 GACCAAAAAACGACCCTGACGACCCCTGACGACTTTAGTGACGACCTCAG 480

  scaffold93|si     152373 ACGACCCAAGTGACGACCCGTTGACGACCGTCAAAATCTCTTGACGACAT 152422
                                    v        v          viv                 v
  genome_2_1364        481 ACGACCCAACTGACGACCGGTTGACGACCTCAAAAATCTCTTGACGACAA 530

  scaffold93|si     152423 CTGACGACTCCTTCTGGCGATACTTATCGCCAAAGTCGAAAATTGCCTGT 152472
                                      v                                      
  genome_2_1364        531 CTGACGACTCCATCTGGCGATACTTATCGCCAAAGTCGAAAATTGCCTGT 580

  scaffold93|si     152473 CTTG 152476
                               
  genome_2_1364        581 CTTG 584

Matrix = 20p41g.matrix
Kimura (with divCpGMod) = 6.48
Transitions / transversions = 0.41 (11/27)
Gap_init rate = 0.03 (21 / 602), avg. gap size = 1.00 (21 / 21)


6324 13.22 0.93 1.11 scaffold93|size447978 152502 153580 (294132) rnd-1_family-2#Unknown 184 1260 (1505) m_b1731s001i136 198755

  scaffold93|si     152502 GCACTGCCCCATAACAAAACAAGACAATGGGATTTCCGCTCACGCGGAAA 152551
                              i                  i                         v 
  rnd-1_family-        184 GCATTGCCCCATAACAAAACAAAACAATGGGATTTCCGCTCACGCGGACA 233

  scaffold93|si     152552 GGCATCCCCTTCGATCTCTGTGAGCTCATGGAGTTTTGAGCCGCAAGTTG 152601
                            v                      i                   i     
  rnd-1_family-        234 GTCATCCCCTTCGATCTCTGTGAGTTCATGGAGTTTTGAGCCGCGAGTTG 283

  scaffold93|si     152602 GCTCATTGTCTTCCCAGCCATCGCGCCAACGCGGCTTCCTTGACGCCCCC 152651
                                 i                            v              
  rnd-1_family-        284 GCTCATCGTCTTCCCAGCCATCGCGCCAACGCGGCGTCCTTGACGCCCCC 333

  scaffold93|si     152652 --AAAAGACAGGTTGGTTGTCATGTTATGGCGATTTTGGCTTTTTTATGT 152699
                           --                  ii       vi        i       i  
  rnd-1_family-        334 TCAAAAGACAGGTTGGTTGTTGTGTTATGCTGATTTTGGTTTTTTTACGT 383

  scaffold93|si     152700 GCAAACCAATT-AATTGAAAATTCTTGCAACTGACCCTGCCATTCCTCCC 152748
                             v  v     -          iv iviv                     
  rnd-1_family-        384 GCTAAACAATTTAATTGAAAATCGTCCTTACTGACCCTGCCATTCCTCCC 433

  scaffold93|si     152749 CACACCCCTCCCACATCTAATCAACCACATCGCCCCGTCGCCGCGTCCTC 152798
                            i                       v       vv   ?           
  rnd-1_family-        434 CGCACCCCTCCCACATCTAATCAACAACATCGCGACGTNGCCGCGTCCTC 483

  scaffold93|si     152799 TCAGATCAACAGCCGTGCTGGCAAACAA-GAATCAGGTCCATTGCTCACC 152847
                            vvi  v                  v  -          ?          
  rnd-1_family-        484 TACAATAAACAGCCGTGCTGGCAAAAAAAGAATCAGGTCNATTGCTCACC 533

  scaffold93|si     152848 TGACTGGTGAGTTCTCCCATTTTGTTTTTTTACTTTCAACTATTTAATTG 152897
                              v           v       -----    i                 
  rnd-1_family-        534 TGAGTGGTGAGTTCTGCCATTTT-----TTTATTTTCAACTATTTAATTG 578

  scaffold93|si     152898 AAAATTGACACAACCGACCCTGCCCTTCCTCTCCACACCACTCCCATTTC 152947
                                i v viv  i                        v      iv  
  rnd-1_family-        579 AAAATCGTCCTTACTGACCCTGCCCTTCCTCTCCACACCCCTCCCACATC 628

  scaffold93|si     152948 AAATCAACCCCATTGGCCCGTCGCCGCGTCCTCTCCAATGAACAGCCCTG 152997
                                   vv   i vvv                v i  i       v  
  rnd-1_family-        629 AAATCAACAACATCGCGACGTCGCCGCGTCCTCTACGATAAACAGCCGTG 678

  scaffold93|si     152998 CTGCCAAAAAAAGAATCAGGTCCATTGCTCACAAGCCTTGTGAGTTCTCC 153047
                              v                            vv v  v         v 
  rnd-1_family-        679 CTGGCAAAAAAAGAATCAGGTCCATTGCTCACCTGACTGGTGAGTTCTGC 728

  scaffold93|si     153048 CATTTTATTTTTATTTTCAACTATTTAATTGAAAATTGAATCTGCTGACC 153097
                                 ---                              vv vi      
  rnd-1_family-        729 CATTTT---TTTATTTTCAACTATTTAATTGAAAATTGACACGACTGACC 775

  scaffold93|si     153098 CTGCACTCCCTCCCCGTACCCCTCCCAATTCAAATCAACCACATCGCCCC 153147
                               v  i    i  ii          vv          v       vv 
  rnd-1_family-        776 CTGCCCTTCCTCTCCACACCCCTCCCACATCAAATCAACAACATCGCGAC 825

  scaffold93|si     153148 GTGGCCGCGTCCTCTCTGATGAAGAGCCCTGCTGGCAAAAAAAGAATCAG 153197
                             v            vi   v  v    v                     
  rnd-1_family-        826 GTCGCCGCGTCCTCTACGATCAACAGCCGTGCTGGCAAAAAAAGAATCAG 875

  scaffold93|si     153198 GTCCATTACACACCTGACTGGTGGGTTCTCCCATTTTTATTTGTTCTTTT 153247
                                v  vv             i     v       vv   v  v   i
  rnd-1_family-        876 GTCCAATAATCACCTGACTGGTGAGTTCTGCCATTTTGTTTTTTTATTTC 925

  scaffold93|si     153248 CAACTATTTCATTGAAAATTGAATGTGCTGACCCTGCCCTTCCTCCCCAT 153297
                                    v        i                          i   i
  rnd-1_family-        926 CAACTATTTAATTGAAAACTGAATGTGCTGACCCTGCCCTTCCTCTCCAC 975

  scaffold93|si     153298 TCCCCTCCCAATTCAAATCAACCCCATTGGCCCGTCGTCGCATCCTCTCT 153347
                           v         vv          vv   i vvv     i   i       v
  rnd-1_family-        976 ACCCCTCCCACATCAAATCAACAACATCGCGACGTCGCCGCGTCCTCTCA 1025

  scaffold93|si     153348 GATCAAGAACCATGTGACCAAAAATAGAATCAGGTCCATTAATCACCTGG 153397
                             v   v i  v  iviv      v                v       i
  rnd-1_family-       1026 GAGCAACAGCCCTGCTGGCAAAAAAAGAATCAGGTCCATTACTCACCTGA 1075

  scaffold93|si     153398 TTTGTGAGTTCTCCAATT----TTTTTTCTTTTCAACTATTTTATTGAAA 153443
                           i v         v ?   ----   v                v       
  rnd-1_family-       1076 CTGGTGAGTTCTGCNATTTTTATTTGTTCTTTTCAACTATTTAATTGAAA 1125

  scaffold93|si     153444 AT-TGACCTAACTGACCCTGTCCTTCCTCCCC-ATACCCCTCCCACTTCT 153491
                             - v v --i      v  i        i  - v              v
  rnd-1_family-       1126 ATGTCAGC--GCTGACCATGCCCTTCCTCTCCAAAACCCCTCCCACTTCA 1173

  scaffold93|si     153492 AATCAACCACAGAGGACCATCGCCGTGTCCTCTCTGATCAAGAGCCCTGC 153541
                                   v  vv  v         i        vv              
  rnd-1_family-       1174 AATCAACCCCATTGGCCCATCGCCGCGTCCTCTCATATCAAGAGCCCTGC 1223

  scaffold93|si     153542 GGCCAAAAAAAGAATCATGTCCATTGCTCACCTGACTGG 153580
                           v v        i --  v       i             
  rnd-1_family-       1224 TGGCAAAAAAAAA--CAGGTCCATTACTCACCTGACTGG 1260

Matrix = 20p41g.matrix
Kimura (with divCpGMod) = 13.26
Transitions / transversions = 0.52 (48/93)
Gap_init rate = 0.02 (18 / 1078), avg. gap size = 1.22 (22 / 18)


1647 12.73 0.36 1.09 scaffold93|size447978 153580 153857 (293855) rnd-1_family-2#Unknown 939 1214 (1551) m_b1731s001i137 198749

  scaffold93|si     153580 GATAATTGGATGTGCTGACCCTGCCCTTCCTCCCCATACCCCTCCGAATT 153629
                             v  i  i                       i   i        v vv 
  rnd-1_family-        939 GAAAACTGAATGTGCTGACCCTGCCCTTCCTCTCCACACCCCTCCCACAT 988

  scaffold93|si     153630 CAAATCAACCACAGAGGACCATCGCCGCGTCCTCTCTGATCAAGAGCACT 153679
                                    v   vv viv i               v  v   v   v  
  rnd-1_family-        989 CAAATCAACAACATCGCGACGTCGCCGCGTCCTCTCAGAGCAACAGCCCT 1038

  scaffold93|si     153680 GCTGGCAAAAAAAGAATCAGGTCCATTACTCATCTGACTGGTGAGTTCTC 153729
                                                           i                v
  rnd-1_family-       1039 GCTGGCAAAAAAAGAATCAGGTCCATTACTCACCTGACTGGTGAGTTCTG 1088

  scaffold93|si     153730 CCATTTTGTTTTTTTTTGTTTTCAACTATTTAATTGAAAATTGTCAGCGC 153779
                            ?    --  v   v  v                      -         
  rnd-1_family-       1089 CNATTT--TTATTTGTTCTTTTCAACTATTTAATTGAAAA-TGTCAGCGC 1135

  scaffold93|si     153780 TGACCCTGCACTCCCTCCCC-ACATCCCTCCCAATTCAAATCAACCCCAT 153828
                                v   v  i    i  - v i        v                
  rnd-1_family-       1136 TGACCATGCCCTTCCTCTCCAAAACCCCTCCCACTTCAAATCAACCCCAT 1185

  scaffold93|si     153829 TGGCCCGTCGCTGCGTCCTCTCTGATCAA 153857
                                 i    i          vv     
  rnd-1_family-       1186 TGGCCCATCGCCGCGTCCTCTCATATCAA 1214

Matrix = 20p41g.matrix
Kimura (with divCpGMod) = 12.83
Transitions / transversions = 0.52 (12/23)
Gap_init rate = 0.01 (4 / 277), avg. gap size = 1.00 (4 / 4)


469 12.72 27.72 1.73 scaffold93|size447978 153866 154049 (293663) C rnd-4_family-2636#Unknown (3614) 523 293 m_b1731s001i138 198756

  scaffold93|si     153866 CATACTCAAAATTGGGAGTAATTTCAATTTGTTTCTATTCTGTCATAA-- 153913
                                   v  i   -    -     -i    ?v   ? i   i    --
C rnd-4_family-        523 CATACTCATAACTGG-AGTA-TTTCA-CTTGTNACTANTTTGTTATAAGC 477

  scaffold93|si     153914 TTTGTAGCCAAGTAAAGTATATTTGTTTTGATATAAGTGAT--------- 153954
                                   vv           -v  v               ---------
C rnd-4_family-        476 TTTGTAGCGTAGTAAAGTATA-GTGGTTTGATATAAGTGATGTGGATTTT 428

  scaffold93|si     153955 -----------TACG-----TCTTTCTTAG----TGTTTATT-----GTG 153979
                           ----------- v  -----   i v  ii----   i  i -----  i
C rnd-4_family-        427 GAGTGTTTTCATTCGGGGTTTCTCTATTGACTTTTGTCTACTTTTCAGTA 378

  scaffold93|si     153980 TAGAGTTGTGTAGC-TTGAGGAT---GATGT-----------AGTGTTTT 154014
                           i        ?    -   i    ---     -----------        
C rnd-4_family-        377 CAGAGTTGTNTAGCTTTGGGGATGGGGATGTTGGGGTGACAGAGTGTTTT 328

  scaffold93|si     154015 GTTCATTTGGTGTTTTTGTTGTCATGTCCCCTTGA 154049
                               i  i     i         ??          
C rnd-4_family-        327 GTTCGTTCGGTGTCTTTGTTGTCNNGTCCCCTTGA 293

Matrix = 20p41g.matrix
Kimura (with divCpGMod) = 13.34
Transitions / transversions = 1.88 (15/8)
Gap_init rate = 0.07 (13 / 183), avg. gap size = 4.23 (55 / 13)


1807 6.14 0.00 0.88 scaffold93|size447978 154330 154559 (293153) C rnd-1_family-1242#Unknown (0) 228 1 m_b1731s001i139 198757

  scaffold93|si     154330 TTAGGTCACTTGCTTGTTTATGGATGGATTAGGTGAGTTCTCTCATTTTG 154379
                                                                        v    
C rnd-1_family-        228 TTAGGTCACTTGCTTGTTTATGGATGGATTAGGTGAGTTCTCTCAATTTG 179

  scaffold93|si     154380 CATGACCATTCAATTTAGTTCAAATCAATATTGATGCTGCTGCCACCTCC 154429
                           i                     ?     ?               i     
C rnd-1_family-        178 TATGACCATTCAATTTAGTTCANATCAANATTGATGCTGCTGCCGCCTCC 129

  scaffold93|si     154430 TTTCCTAATGCTACTCTTGTAACCCCTATCTGTTATGAGTGTATATCATC 154479
                              i          i                    i--           v
C rnd-1_family-        128 TTTTCTAATGCTACCCTTGTAACCCCTATCTGTTAC--GTGTATATCATG 81

  scaffold93|si     154480 CGGCGAATATACGACCGTATTACATGCGATGTTGTATCCTATTTGCCGCT 154529
                             i     i                                  ii    ?
C rnd-1_family-         80 CGACGAATGTACGACCGTATTACATGCGATGTTGTATCCTATTCACCGCN 31

  scaffold93|si     154530 CTACATGCGGTGCACAATATTCGAATAATA 154559
                           ?              i ii           
C rnd-1_family-         30 NTACATGCGGTGCACGACGTTCGAATAATA 1

Matrix = 20p41g.matrix
Kimura (with divCpGMod) = 4.78
Transitions / transversions = 6.00 (12/2)
Gap_init rate = 0.01 (2 / 229), avg. gap size = 1.00 (2 / 2)

1273 5.26 0.00 0.00 scaffold93|size447978 154468 154619 (293093) C rnd-1_family-1202#Unknown (0) 152 1 m_b1731s001i140 198757

  scaffold93|si     154468 GTGTATATCATCCGGCGAATATACGACCGTATTACATGCGATGTTGTATC 154517
                                      v        i                             
C rnd-1_family-        152 GTGTATATCATGCGGCGAATGTACGACCGTATTACATGCGATGTTGTATC 103

  scaffold93|si     154518 CTATTTGCCGCTCTACATGCGGTGCACAATATTCGAATAATAACCATATA 154567
                                i     ??              i  ?         ii   i    
C rnd-1_family-        102 CTATTCGCCGCNNTACATGCGGTGCACGATNTTCGAATAACGACCGTATA 53

  scaffold93|si     154568 TTGTGCGGGTGTACTGAGTTTATATGAAACCGTATTATATGCGATGTAGC 154617
                                     i                                       
C rnd-1_family-         52 TTGTGCGGGTATACTGAGTTTATATGAAACCGTATTATATGCGATGTAGC 3

  scaffold93|si     154618 TG 154619
                             
C rnd-1_family-          2 TG 1

Matrix = 20p41g.matrix
Kimura (with divCpGMod) = 2.96
Transitions / transversions = 7.00 (7/1)
Gap_init rate = 0.00 (0 / 151), avg. gap size = 0.0 (0 / 0)


552 15.15 4.00 0.97 scaffold93|size447978 154724 154823 (292889) rnd-1_family-1202#Unknown 34 136 (16) m_b1731s001i141 198758

  scaffold93|si     154724 ACTTAATATACCCGCACAATATACGGTCATTATTTGAACAGC-CGTAACG 154772
                              i i                      i     i   ? v -i i v  
  rnd-1_family-         34 ACTCAGTATACCCGCACAATATACGGTCGTTATTCGAANATCGTGCACCG 83

  scaffold93|si     154773 CATGTAATGTGATGAA---AATACAACATTGCATGTAATACGGTTGTTCC 154819
                                 ?? i ii   ---i         i              i - v 
  rnd-1_family-         84 CATGTANNGCGGCGAATAGGATACAACATCGCATGTAATACGGTCG-TAC 132

  scaffold93|si     154820 ATTC 154823
                               
  rnd-1_family-        133 ATTC 136

Matrix = 20p41g.matrix
Kimura (with divCpGMod) = 10.85
Transitions / transversions = 4.00 (12/3)
Gap_init rate = 0.03 (3 / 99), avg. gap size = 1.67 (5 / 3)


1530 19.87 0.00 0.66 scaffold93|size447978 154831 155134 (292578) rnd-1_family-303#Unknown 878 1179 (1471) m_b1731s001i142 198759

  scaffold93|si     154831 TTGCTGACTGGTAGGTGCCATCTGCGTCGTCCAACATCTCAAGTAGAACT 154880
                               ?        v  v  v  v        i i      v    i   i
  rnd-1_family-        878 TTGCNGACTGGTACGTTCCTTCGGCGTCGTCTAGCATCTCCAGTAAAACC 927

  scaffold93|si     154881 GCAAGCTGAGATGGACGGACTCCAACAGCAGACATGTGCTCAATCAACAG 154930
                             i     v ?i           v     v      i    i     ?  
  rnd-1_family-        928 GCGAGCTGTGNCGGACGGACTCCTACAGCCGACATGCGCTCGATCAANAG 977

  scaffold93|si     154931 TTTCCATTGATCGCTGATATGCCTGATGCCTTTCAGTTTTGCTTTGGTTG 154980
                           i  vv       i     i iv v   ?       i   v    i  v  
  rnd-1_family-        978 CTTGGATTGATCACTGATGTAGCGGATNCCTTTCAATTTGGCTTCGGGTG 1027

  scaffold93|si     154981 TGTAAGCTGGATGTCCATTGTGTGTGAGACAGGTGGGTTTGTGATCCAAA 155030
                               v v   i     vv i  i  ?  i     v v     ii      
  rnd-1_family-       1028 TGTATGGTGGGTGTCCTGTATGCGTNAGGCAGGTTGTTTTGTAGTCCAAA 1077

  scaffold93|si     155031 TAATAATAACCATTGGGCCACAGGAAGAATGCAATACGACACTTGCAATG 155080
                             i     ?    i--      vi  i  v  ? ii           vi 
  rnd-1_family-       1078 TAGTAATANCCATC--GCCACATAAAAAAGGCNACGCGACACTTGCACCG 1125

  scaffold93|si     155081 GTCCTTTTCATCTGTTTTTCGGATTGAATGAACCCTCCGGTTTGACGGCT 155130
                           i  i   ? i  v     v  i  ?     ?    vv   i i  ?    
  rnd-1_family-       1126 ATCTTTTNCGTCGGTTTTACGAATNGAATGNACCCGACGGCTCGANGGCT 1175

  scaffold93|si     155131 GATT 155134
                               
  rnd-1_family-       1176 GATT 1179

Matrix = 20p41g.matrix
Kimura (with divCpGMod) = 19.16
Transitions / transversions = 1.22 (33/27)
Gap_init rate = 0.01 (2 / 303), avg. gap size = 1.00 (2 / 2)


1758 4.21 0.46 0.93 scaffold93|size447978 155136 155351 (292361) rnd-5_family-2047#LTR/Gypsy 6440 6654 (109) m_b1731s001i143 198760

  scaffold93|si     155136 CATAACGGAAGGACGCTTCTCTGTGCCAGCCAGACATGCTATCTTGGAAG 155185
                                vi                                           
  rnd-5_family-       6440 CATAAGAGAAGGACGCTTCTCTGTGCCAGCCAGACATGCTATCTTGGAAG 6489

  scaffold93|si     155186 CACCATGTACTAAAGTCCTTGCAGTGATTACTTCCCCTCTAGCATGTCAT 155235
                                                              i        i     
  rnd-5_family-       6490 CACCATGTACTAAAGTCCTTGCAGTGATTACTTCCTCTCTAGCACGTCAT 6539

  scaffold93|si     155236 TCTAAATTGTGTATTGATATTCAACTGACGTCCTAACTGACATAACTGTC 155285
                              --   v     i                                   
  rnd-5_family-       6540 TCT--ATTTTGTATCGATATTCAACTGACGTCCTAACTGACATAACTGTC 6587

  scaffold93|si     155286 GATACTTGACCGTTGAGT-TCATACTCAATGCTCCACTCATGGCACCAGT 155334
                               ?             - i        i    v               
  rnd-5_family-       6588 GATANTTGACCGTTGAGTCTTATACTCAACGCTCAACTCATGGCACCAGT 6637

  scaffold93|si     155335 TAGCATACACTATTGGC 155351
                                            
  rnd-5_family-       6638 TAGCATACACTATTGGC 6654

Matrix = 20p41g.matrix
Kimura (with divCpGMod) = 3.02
Transitions / transversions = 2.00 (6/3)
Gap_init rate = 0.01 (3 / 215), avg. gap size = 1.00 (3 / 3)


2040 22.98 2.11 2.11 scaffold93|size447978 155355 155923 (291789) rnd-1_family-983#Unknown 24 592 (1) m_b1731s001i144 198761

  scaffold93|si     155355 AGTGTGGCATCTTTCTGTTGGTGGATAGATCTGTTTGTGATTTCGGTGAT 155404
                             v i?  v        vv       v  i     v   v      i   
  rnd-1_family-         24 AGAGCNGCTTCTTTCTGGAGGTGGATTGACCTGTTGGTGTTTTCGGCGAT 73

  scaffold93|si     155405 CTTCTCTATACCGAGGTGAATGTCCATGTTAGCGTTTACGCCCAGTTTCT 155454
                           i     v      v                ?     v  ?  v       
  rnd-1_family-         74 TTTCTCGATACCGCGGTGAATGTCCATGTTNGCGTTGACNCCGAGTTTCT 123

  scaffold93|si     155455 GTTTCACAATGCTGTTTTGTGATTCAACAGGAGATGTTGTTTCAGAATCC 155504
                                  i                 i           ?     ?      
  rnd-1_family-        124 GTTTCACGATGCTGTTTTGTGATTCGACAGGAGATGTNGTTTCNGAATCC 173

  scaffold93|si     155505 ATACAGTTACTAGTTAGTGGAGTAAAGGCAAACATGATTACCAAGATACT 155554
                             i     ?v    -------      i i  ii        i     i 
  rnd-1_family-        174 ATGCAGTTNGTAGT-------GTAAAGACGAATGTGATTACCGAGATATT 216

  scaffold93|si     155555 TCTCCTTGTCAACCAATGATTCAGCGTAAGACAGGATTGCAGCTACACGG 155604
                                  ?  ?     ?     i  iv   ?v vi     ?  v    iv
  rnd-1_family-        217 TCTCCTTNTCNACCAANGATTCGGCAAAAGNGATAATTGCNGCGACACAC 266

  scaffold93|si     155605 GTGGGTCTGAGGTCTGCAAGTGTCTGGTCATCTCTCAAATAACCCCGTAG 155654
                            vv i? ii       iv  ?  ?i ?  i  i    i v ivvi  i i
  rnd-1_family-        267 GACGANCCAAGGTCTGTTAGNGTNCGNTCGTCCCTCAGAAAGGATCGCAA 316

  scaffold93|si     155655 CTCCTTGCAGGATCGATCGTACTTGGCAATTGTTTCGTGCTCATTGCATT 155704
                           i  i i   v  v  v v     iv    iv           i       
  rnd-1_family-        317 TTCTTCGCATGAACGCTGGTACTCTGCAACAGTTTCGTGCTCGTTGCATT 366

  scaffold93|si     155705 GTCGCATTATCCAATGCAGTACTACTGTGCCTGTT-ACCATTAAATGGGT 155753
                              v   v        ?  v i  vv        v- vi v    --i  
  rnd-1_family-        367 GTCTCATAATCCAATGNAGAATTAAAGTGCCTGTGAAATAGTAAA--AGT 414

  scaffold93|si     155754 TG--GAAATGGAAT--AATGAGTACAAAACCGCATGAAATGCATTGGAAT 155799
                            i--    i   i --vi        viv    vvi      i i i iv
  rnd-1_family-        415 TAGTGAAACGGAGTTGTGTGAGTACACGTCCGCCAAAAATGCGTCGAAGG 464

  scaffold93|si     155800 AGATGTATCATCATGTGACTACCCAGCG-TAAA--AAAAATAACGCATCA 155846
                             viiv  i i ivi ?  - ?v i i -    -- ?vivi v   v v 
  rnd-1_family-        465 AGTCAGATTACCGGATNAC-ANGCGGTGATAAATCANCGCCACCGCTTGA 513

  scaffold93|si     155847 AATGCGGTGCTACTAAGG--GA-CACCGCAACAATG-ACGGTCTCGCTTT 155892
                           v      ?iv - v  v --  -  i    i-  i -     v i  v  
  rnd-1_family-        514 CATGCGGNAGT-CAAACGTAGATCATCGCAG-AACGAACGGTGTTGCATT 561

  scaffold93|si     155893 GAACAATGATAGCCGTATGATATGCGGCAAT 155923
                             ? v  v i i      v       i i  
  rnd-1_family-        562 GANCCATCACAACCGTATCATATGCGACGAT 592

Matrix = 20p41g.matrix
Kimura (with divCpGMod) = 24.29
Transitions / transversions = 1.10 (67/61)
Gap_init rate = 0.04 (20 / 568), avg. gap size = 1.20 (24 / 20)

350 23.83 5.41 1.74 scaffold93|size447978 155873 155983 (291729) rnd-1_family-298#Unknown 51 165 (2897) m_b1731s001i145 198761

  scaffold93|si     155873 AACAATGACGGTCTCGCTTTGAACAATGATAGCCGTATGATATGCGGCAA 155922
                            i  v     - v v  v    v v  v   i              i i 
  rnd-1_family-         51 AGCATTGACG-TATAGCATTGACCCATCATAACCGTATGATATGCGACGA 99

  scaffold93|si     155923 TGAGA-----ACCCCGCATATCAGGCGGTGTTAGTCAAACAACG-CACTA 155966
                            ivi -----   ii        v      ivi  -  ?   i -   v 
  rnd-1_family-        100 TACAAGCCATACCTTGCATATCATGCGGTGCAGGT-AANCAATGTCACGA 148

  scaffold93|si     155967 CCGTATAAATAACGGTG 155983
                                ii v  i     
  rnd-1_family-        149 CCGTACGACTAGCGGTG 165

Matrix = 20p41g.matrix
Kimura (with divCpGMod) = 26.70
Transitions / transversions = 1.17 (14/12)
Gap_init rate = 0.04 (4 / 110), avg. gap size = 2.00 (8 / 4)


658 20.58 4.25 8.33 scaffold93|size447978 155905 156116 (291596) C rnd-1_family-877#Unknown (37) 248 45 m_b1731s001i146 198762

  scaffold93|si     155905 CCGTATGATATGCGG---CAATGAGAACCC-----CGCATATCAGGCGGT 155946
                                   i      ---?  i  v   v -----      ii vi   i
C rnd-1_family-        248 CCGTATGACATGCGGTGGNAACGACAACGCACCACCGCATACTATACGGC 199

  scaffold93|si     155947 GTTAGTCAAACAACGCACTACCGTATAAATA-ACGGTGGAAGCAACATGC 155995
                           iivi -- ?i?   --  i        i i -i       viviii   v
C rnd-1_family-        198 ACAGG--ANGNAAC--ACCACCGTATAGACATGCGGTGGATAAGGTATGA 153

  scaffold93|si     155996 AAAACATGTGGTGGTAAAATCGGTGATGAACGTACCATAATGTCGACCCC 156045
                              -----  ?   ---  -   i  ----      i  v    v    v
C rnd-1_family-        152 AAA-----TGNTGG---AA-CGGCGA----CGTACCGTATTGTCTACCCG 116

  scaffold93|si     156046 TATCAGATAGAAGAACACCTTCCTTCGGTAATGTAGGTCTTATGTGTTCC 156095
                               i  ?  v ?   i           i  ?  i    vv    v   i
C rnd-1_family-        115 TATCGGANAGCANAACGCCTTCCTTCGGCAANGTGGGTCGGATGTTTTCT 66

  scaffold93|si     156096 TTGAAATATTTCCAGATAGCA 156116
                                         ?  i   
C rnd-1_family-         65 TTGAAATATTTCCANATGGCA 45

Matrix = 20p41g.matrix
Kimura (with divCpGMod) = 22.23
Transitions / transversions = 1.86 (26/14)
Gap_init rate = 0.09 (20 / 211), avg. gap size = 1.30 (26 / 20)


2029 17.72 0.00 0.54 scaffold93|size447978 156125 156493 (291219) rnd-1_family-298#Unknown 68 434 (2628) m_b1731s001i147 198763

  scaffold93|si     156125 TTGACATATCGTAACTGTATGCTATGCCATGATACAACCCCTCCCTTGCA 156174
                                vi   i    i     v     v i       v  v v       
  rnd-1_family-         68 TTGACCCATCATAACCGTATGATATGCGACGATACAAGCCATACCTTGCA 117

  scaffold93|si     156175 TATCATGCGGTGTGGGTTGTCAAGGTCACGACCATATGACTAGCGGTTAT 156224
                                       ii   vi?   v         i  i          v  
  rnd-1_family-        118 TATCATGCGGTGCAGGTAANCAATGTCACGACCGTACGACTAGCGGTGAT 167

  scaffold93|si     156225 GGTGACAACAGATCCCCGAATACCATACGGCGGTAAATAGGTTACCACCG 156274
                            ii       v i  v  v    i       ivv?i  ?i?vi   ?   
  rnd-1_family-        168 GACGACAACACACCCACGCATACTATACGGCACANGATNANACACCNCCG 217

  scaffold93|si     156275 TATGAATAACGATAATGGAGGGTTGAAAAATCAAATATTTGCGACGTACC 156324
                              ii ? i  i  -- ? i   vv      vvvi  viv          
  rnd-1_family-        218 TATAGANAGCGGTA--GNAAGGTATAAAAATATTGTAACGGCGACGTACC 265

  scaffold93|si     156325 GTATTGTCTACCCGTATCAGAAAGCATAACTCCTTCCTTTGGCAAGGTAG 156374
                                             i  ?        v        i        i 
  rnd-1_family-        266 GTATTGTCTACCCGTATCGGANAGCATAACGCCTTCCTTCGGCAAGGTGG 315

  scaffold93|si     156375 GTCGTATGTTTTCTTTGAATTATTTCCATATGGCGTGAAACATGCTAAGC 156424
                               v              v        ?     i     ?i   v    
  rnd-1_family-        316 GTCGGATGTTTTCTTTGAAATATTTCCANATGGCATGAAANGTGCAAAGC 365

  scaffold93|si     156425 ATGATTTTGCTCTTTTTGTAGTCCTGCACCCTTGAAGTCATGGTTTCAAA 156474
                                   i  i        ?  v?          i              
  rnd-1_family-        366 ATGATTTTACTTTTTTTGTANTCGNGCACCCTTGAGGTCATGGTTTCAAA 415

  scaffold93|si     156475 AGTTCCTCACTCAGATGTG 156493
                                ivi i  v    i 
  rnd-1_family-        416 AGTTCTATATTCCGATGCG 434

Matrix = 20p41g.matrix
Kimura (with divCpGMod) = 18.11
Transitions / transversions = 1.24 (36/29)
Gap_init rate = 0.01 (2 / 368), avg. gap size = 1.00 (2 / 2)


561 21.94 5.16 0.00 scaffold93|size447978 156490 156644 (291068) rnd-1_family-983#Unknown 431 593 (0) m_b1731s001i148 198761

  scaffold93|si     156490 TGTGAGTACAAAAAAGCAAAAAATGCGTTGAAGGAGGAACATTATCGGAT 156539
                                     vivvv  v          i       vv v    i     
  rnd-1_family-        431 TGTGAGTACACGTCCGCCAAAAATGCGTCGAAGGAGTCAGATTACCGGAT 480

  scaffold93|si     156540 TACATGCAGTGATAAAACAG---CACCGCTCATCATGCGGTA--CACCAG 156584
                           ?   ?  i        v  ?---       iiv       ? --  vvv 
  rnd-1_family-        481 NACANGCGGTGATAAATCANCGCCACCGCTTGACATGCGGNAGTCAAACG 530

  scaffold93|si     156585 TTGACCGTC---TAAGGAACGGTCTTGGGTTGACATATCGTAACCGTATG 156631
                            v  i i  ---v  v       v   vi    ?vi   ii        v
  rnd-1_family-        531 TAGATCATCGCAGAACGAACGGTGTTGCATTGANCCATCACAACCGTATC 580

  scaffold93|si     156632 TTATGCGATGATA 156644
                           v       i    
  rnd-1_family-        581 ATATGCGACGATA 593

Matrix = 20p41g.matrix
Kimura (with divCpGMod) = 23.63
Transitions / transversions = 0.62 (13/21)
Gap_init rate = 0.02 (3 / 154), avg. gap size = 2.67 (8 / 3)


2049 15.00 0.29 0.59 scaffold93|size447978 156611 156952 (290760) rnd-1_family-298#Unknown 68 408 (2654) m_b1731s001i149 198764

  scaffold93|si     156611 TTGACATATCGTAACCGTATGTTATGCGATGATACAACCCCTACTTTGCA 156660
                                vi   i          v       i       v  v   i     
  rnd-1_family-         68 TTGACCCATCATAACCGTATGATATGCGACGATACAAGCCATACCTTGCA 117

  scaffold93|si     156661 TATCATGCGGTGTGGGTCGTCCAGGTCATGACCGTATGACTAGCGGTTAT 156710
                                       ii   vi? v v    i       i          v  
  rnd-1_family-        118 TATCATGCGGTGCAGGTAANCAATGTCACGACCGTACGACTAGCGGTGAT 167

  scaffold93|si     156711 GGTGACAACAGATCC-CGCATACCATACGGCGGTAAATAGGTTACCACCA 156759
                            ii       v i  -       i       ivv?i  ?i?vi   ?  i
  rnd-1_family-        168 GACGACAACACACCCACGCATACTATACGGCACANGATNANACACCNCCG 217

  scaffold93|si     156760 TATGGATAGCGATATTGGAGGGTAGAAAAATGAAATATGAGCGACATTCC 156809
                              i  ?    i  -- ? i    v      ivvi  vvi     i v  
  rnd-1_family-        218 TATAGANAGCGGTA--GNAAGGTATAAAAATATTGTAACGGCGACGTACC 265

  scaffold93|si     156810 ATATTGTCTACCCGTATCAGAAAGCATAATGCCTTCCTTCGGCAAGGTAG 156859
                           i                 i  ?       i                  i 
  rnd-1_family-        266 GTATTGTCTACCCGTATCGGANAGCATAACGCCTTCCTTCGGCAAGGTGG 315

  scaffold93|si     156860 GTCGTATGTTTTCTTTGAAATATTTCCATATGGCATGAAACGTGCAAAGC 156909
                               v                       ?           ?         
  rnd-1_family-        316 GTCGGATGTTTTCTTTGAAATATTTCCANATGGCATGAAANGTGCAAAGC 365

  scaffold93|si     156910 ATGATTTTGCTCTTTTTGTAGTCGTGCACCCTTGATGTCATGG 156952
                                   i  i        ?   ?          v       
  rnd-1_family-        366 ATGATTTTACTTTTTTTGTANTCGNGCACCCTTGAGGTCATGG 408

Matrix = 20p41g.matrix
Kimura (with divCpGMod) = 14.10
Transitions / transversions = 1.55 (31/20)
Gap_init rate = 0.01 (3 / 341), avg. gap size = 1.00 (3 / 3)


327 18.57 0.00 0.00 scaffold93|size447978 157209 157278 (290434) rnd-1_family-867#Unknown 13 82 (0) m_b1731s001i150 198765

  scaffold93|si     157209 GGAAAAGGAAAGAATGCCGAGGATAGGAGAGTAAAATGGATGACTTACTA 157258
                             v     v  v    iv     ?     i     ?    ii  i    v
  rnd-1_family-         13 GGCAAAGGCAACAATGTGGAGGANAGGAGGGTAAANTGGACAACCTACTT 62

  scaffold93|si     157259 CAACTTGAAGACTTGGTTTG 157278
                               v i   v         
  rnd-1_family-         63 CAACATAAAGTCTTGGTTTG 82

Matrix = 20p41g.matrix
Kimura (with divCpGMod) = 22.15
Transitions / transversions = 0.86 (6/7)
Gap_init rate = 0.00 (0 / 69), avg. gap size = 0.0 (0 / 0)


1115 14.29 1.10 0.00 scaffold93|size447978 158100 158281 (289431) rnd-1_family-1127#Unknown 1 184 (0) m_b1731s001i151 198766

  scaffold93|si     158100 AATTTGAATGCATGGAGTAAGTGTGGTGCTGCACCACTGAC-AAGATGCT 158148
                                            v        i  i  i        -   ii   
  rnd-1_family-          1 AATTTGAATGCATGGAGAAAGTGTGGCGCCGCGCCACTGACCAAGGCGCT 50

  scaffold93|si     158149 GTCTTGAAAATCACAGCAAGGTAAGGAGGGAGATGGGAGATGATGACGAT 158198
                            i  ??    i      v i  v     i        ?     i  ?   
  rnd-1_family-         51 GCCTNNAAAACCACAGCCAAGTCAGGAGAGAGATGGGNGATGACGANGAT 100

  scaffold93|si     158199 GCAACAAATAAAATGGTGCAAGATATCCAGACTGCCAACGACATAAGCAC 158248
                                    v i   i       i        i ?   i     v     
  rnd-1_family-        101 GCAACAAATCAGATGATGCAAGACATCCAGACCGNCAATGACATCAGCAC 150

  scaffold93|si     158249 TCACTTCCTTAC-GGGCCATGGATACAACGGCGA 158281
                                     i - v  v    i     i  i  
  rnd-1_family-        151 TCACTTCCTTGCTGCGCAATGGGTACAATGGTGA 184

Matrix = 20p41g.matrix
Kimura (with divCpGMod) = 12.80
Transitions / transversions = 2.71 (19/7)
Gap_init rate = 0.01 (2 / 181), avg. gap size = 1.00 (2 / 2)


6685 8.47 1.51 0.86 scaffold93|size447978 158407 159335 (288377) C rnd-1_family-291#Unknown (304) 935 1 m_b1731s001i152 198767

  scaffold93|si     158407 CCACTACACAACAGATGATGTGTTTTTGGTGGTAGCTAAGCGAAATAACG 158456
                                     -----      i       v               i  i 
C rnd-1_family-        935 CCACTACACA-----TGATGTATTTTTGGGGGTAGCTAAGCGAAACAATG 891

  scaffold93|si     158457 AGAAGAGGAAGAAGGAGTTGATGAAGAAGAAGGAGGTGGCATTAAAAAGC 158506
                            v i        ?                i             i      
C rnd-1_family-        890 ACAGGAGGAAGANGGAGTTGATGAAGAAGGAGGAGGTGGCATTGAAAAGC 841

  scaffold93|si     158507 AACAATATTGAACAAGAGGCTCGTACCATTTTGGTTCAAGCCAAGGGTGT 158556
                                     ?            i   i                      
C rnd-1_family-        840 AACAATATTGNACAAGAGGCTCGCACCGTTTTGGTTCAAGCCAAGGGTGT 791

  scaffold93|si     158557 CAAGAACTATAATATTCAGGAGTTGAAAGTACTCCTGCAATATTACAAAA 158606
                            i         i                                 v    
C rnd-1_family-        790 CGAGAACTATAGTATTCAGGAGTTGAAAGTACTCCTGCAATATTAAAAAA 741

  scaffold93|si     158607 -CAAAGTAACTGGATTGAAAAAGAATGACTTAGTGAGCAAGTGGAAGGAT 158655
                           -                        i  v     iii             
C rnd-1_family-        740 TCAAAGTAACTGGATTGAAAAAGAACGAGTTAGTAGACAAGTGGAAGGAT 691

  scaffold93|si     158656 GTGTTGCAAAGTGGAGCAGATGCCCCCTTGATGGAGGGTTGGTCAGTTGA 158705
                                            i         v i i      ?     i     
C rnd-1_family-        690 GTGTTGCAAAGTGGAGCGGATGCCCCCATAACGGAGGGNTGGTCGGTTGA 641

  scaffold93|si     158706 A--GAAGAAGAATTAAATAAACTCACCAATCAGGTAGTGACAATGGGAGA 158753
                            --                       ?       v      i        
C rnd-1_family-        640 AAAGAAGAAGAATTAAATAAACTCACNAATCAGGAAGTGACGATGGGAGA 591

  scaffold93|si     158754 CACTGCTTTAGCAAGGCATCAATGCTTGATTGAGAGGCAGATGGGGAATA 158803
                                                 ?                           
C rnd-1_family-        590 CACTGCTTTAGCAAGGCATCAANGCTTGATTGAGAGGCAGATGGGGAATA 541

  scaffold93|si     158804 TAATCAAGAACATGAGCGAGGAGAAGAGGAACGAGTTTAAGCGAAAGTTG 158853
                            ?               i           i       v            
C rnd-1_family-        540 TNATCAAGAACATGAGCAAGGAGAAGAGGGACGAGTTGAAGCGAAAGTTG 491

  scaffold93|si     158854 GAGGAGGCAGAGGACTCACCTATCAATTCGTCTATTTTGTCTATGTCACC 158903
                                      v          vi      vv    v             
C rnd-1_family-        490 GAGGAGGCAGACGACTCACCTAATAATTCGGATATTATGTCTATGTCACC 441

  scaffold93|si     158904 CCCTGCTGAAGTTCTTGTGTCACAGGACAACATGGAGGA----------G 158943
                               ? i          v ?           ?       ---------- 
C rnd-1_family-        440 CCCTNCCGAAGTTCTTGAGNCACAGGACAACNTGGAGGAAGCCGAAGGAG 391

  scaffold93|si     158944 AAGAAGACAACACAATTGATGAGGCGGCAATGTAGGTTGATAAAATAAGT 158993
                                            v                 i i         -  
C rnd-1_family-        390 AAGAAGACAACACAATTCATGAGGCGGCAATGTAGATCGATAAAATA-GT 342

  scaffold93|si     158994 GAAATTGTCTTTCAAGCAACTTACCAATAGCAAAAACAGTGAATGCTTGT 159043
                                          i           i         i      v iii 
C rnd-1_family-        341 GAAATTGTCTTTCAAACAACTTACCAACAGCAAAAACGGTGAATTCCCAT 292

  scaffold93|si     159044 CACGTCGCGTCCTGTCAAAAAATGTAACAAAAATTGCATGGTGGTGGAGG 159093
                                  i i v  v                 v v            ?  
C rnd-1_family-        291 CACGTCGTGCCGTGACAAAAAATGTAACAAAATTGGCATGGTGGTGGNGG 242

  scaffold93|si     159094 GATTCGTTCTCCCACAATACCCTGAATTGAGGCGATTGCGCTGGGGATAT 159143
                                         ?     vvi    i i      i    i        
C rnd-1_family-        241 GATTCGTTCTCCCANAATACGACGAATCGGGGCGATCGCGCCGGGGATAT 192

  scaffold93|si     159144 TATTGTCGTGGACGTGCCCGTGGATTGTGCGGTGGCGGAAGTTAAATATC 159193
                            i i   ?i   i   ?  ?            i          v?i    
C rnd-1_family-        191 TGTCGTCNCGGATGTGNCCNTGGATTGTGCGGCGGCGGAAGTTTNGTATC 142

  scaffold93|si     159194 TGCGATGATTTTTGTGTGGTAGGCTGAATTCTGACGATGCGACGGAAATC 159243
                                  i            i      ?        i    i    i   
C rnd-1_family-        141 TGCGATGGTTTTTGTGTGGTGGGCTGANTTCTGACGGTGCGGCGGAGATC 92

  scaffold93|si     159244 GTCATGTTGGGTGAGTGTTGACGCAGCATGT-ATGTTTTTTTACTTGATA 159292
                                 v                        -        vi --  i i
C rnd-1_family-         91 GTCATGGTGGGTGAGTGTTGACGCAGCATGTGATGTTTTTGCA--TGGTG 44

  scaffold93|si     159293 TGTACTAGTAAAAAATGTCACGCGTCAAGACTACACTTAAACT 159335
                           i i     ?                                  
C rnd-1_family-         43 CGCACTAGNAAAAAATGTCACGCGTCAAGACTACACTTAAACT 1

Matrix = 20p41g.matrix
Kimura (with divCpGMod) = 7.20
Transitions / transversions = 2.25 (54/24)
Gap_init rate = 0.01 (12 / 928), avg. gap size = 1.83 (22 / 12)

676 9.80 1.94 0.96 scaffold93|size447978 159254 159356 (288356) C rnd-1_family-201#Unknown (0) 885 782 m_b1731s001i153 198767

  scaffold93|si     159254 GTGAGTGTTGACGCAGCATGT-ATGTTTTTTTACTTGATATGTACTAGTA 159302
                                                -         -        i i       
C rnd-1_family-        885 GTGAGTGTTGACGCAGCATGTGATGTTTTTT-ACTTGATACGCACTAGTA 837

  scaffold93|si     159303 AAAAATGTCACGCGTCAAGACTACACTTAAACTAGTACGGTCTGT-CCGA 159351
                                            v               v    vi   v -   i
C rnd-1_family-        836 AAAAATGTCACGCGTCACGACTACACTTAAACTCGTACCATCTCTACCGG 787

  scaffold93|si     159352 CGTAA 159356
                           v  i 
C rnd-1_family-        786 GGTGA 782

Matrix = 20p41g.matrix
Kimura (with divCpGMod) = 9.51
Transitions / transversions = 1.00 (5/5)
Gap_init rate = 0.03 (3 / 102), avg. gap size = 1.00 (3 / 3)


1284 7.91 1.13 0.00 scaffold93|size447978 159336 159512 (288200) rnd-1_family-303#Unknown 2471 2649 (1) m_b1731s001i154 198768

  scaffold93|si     159336 AGTACGGTCTGTCCGACGTAAGGGGAAGTTCGCAATGACAAAAAAA--AC 159383
                            i           i i      v       ?i        i     --  
  rnd-1_family-       2471 AATACGGTCTGTCTGGCGTAAGCGGAAGTTNACAATGACAGAAAAATAAC 2520

  scaffold93|si     159384 GGAAAATGACTTCATTTTGAACGGAAATAGGATACCCCTCGAAATAAAAT 159433
                                     ?v i i                             i    
  rnd-1_family-       2521 GGAAAATGACNACGTCTTGAACGGAAATAGGATACCCCTCGAAATGAAAT 2570

  scaffold93|si     159434 TTGACGCCGATCTGAGAGTCGAGAAAACCATGTCCGTATAATATACGGTA 159483
                                                          ?v     ? v         
  rnd-1_family-       2571 TTGACGCCGATCTGAGAGTCGAGAAAACCATNACCGTANATTATACGGTA 2620

  scaffold93|si     159484 TCGGAAGCGCTCCGAATAGTGAACCCCTT 159512
                           v  ? ?               i       
  rnd-1_family-       2621 ACGNANGCGCTCCGAATAGTGGACCCCTT 2649

Matrix = 20p41g.matrix
Kimura (with divCpGMod) = 8.12
Transitions / transversions = 1.80 (9/5)
Gap_init rate = 0.01 (1 / 176), avg. gap size = 2.00 (2 / 1)

271 20.00 7.27 0.00 scaffold93|size447978 159467 159521 (288191) rnd-5_family-619#Unknown 414 472 (7) m_b1731s001i155 198768

  scaffold93|si     159467 CCGTATAATATACGGTATCGGAAGCGCTCCGAATAGTGAACCCC----TT 159512
                                 i    i i  v i i   v           i i     ----  
  rnd-5_family-        414 CCGTATGATATGCAGTTTTGAAAGGGCTCCGAATAGCGGACCCCTATTTT 463

  scaffold93|si     159513 AGCAAAAAT 159521
                               v i  
  rnd-5_family-        464 AGCACAGAT 472

Matrix = 20p41g.matrix
Kimura (with divCpGMod) = 21.64
Transitions / transversions = 2.67 (8/3)
Gap_init rate = 0.02 (1 / 54), avg. gap size = 4.00 (4 / 1)


503 6.56 0.00 0.00 scaffold93|size447978 159508 159568 (288144) genome_12_13613#DNA 457 517 (7) m_b1731s001i156 198769

  scaffold93|si     159508 CCCTTAGCAAAAATTCTGTCACGGATTCCGATCGATCGATTGGGATCCAA 159557
                             i i v                           i               
  genome_12_136        457 CCTTCACCAAAAATTCTGTCACGGATTCCGATCGGTCGATTGGGATCCAA 506

  scaffold93|si     159558 CCTTACAAAGT 159568
                                      
  genome_12_136        507 CCTTACAAAGT 517

Matrix = 20p41g.matrix
Kimura (with divCpGMod) = 6.93
Transitions / transversions = 3.00 (3/1)
Gap_init rate = 0.00 (0 / 60), avg. gap size = 0.0 (0 / 0)


4342 2.99 0.00 0.00 scaffold93|size447978 159581 160081 (287631) C genome_6_13534#DNA/hAT (0) 838 338 m_b1731s001i157 198770

  scaffold93|si     159581 AAGGTGTCCATGCAGATCCAGATTTGTGTTTTGTTGATTGTCAAATGTTA 159630
                                                             i       i       
C genome_6_1353        838 AAGGTGTCCATGCAGATCCAGATTTGTGTTTTGTCGATTGTCGAATGTTA 789

  scaffold93|si     159631 ATCGTCAAATGGACCACTCCGACAAATCTTTGAATTAAATTACGGTTACA 159680
                                       v                               i     
C genome_6_1353        788 ATCGTCAAATGGTCCACTCCGACAAATCTTTGAATTAAATTACGATTACA 739

  scaffold93|si     159681 ATAACAATTAACAAATCCGAACAGTTTTGGTGTCCATGCAATGCGTCGAT 159730
                                                 v                           
C genome_6_1353        738 ATAACAATTAACAAATCCGAACTGTTTTGGTGTCCATGCAATGCGTCGAT 689

  scaffold93|si     159731 TTGTTAGCAATTTGATAGATGTATTTGAAGTTTACAGGTAGCTAATAGAA 159780
                                         v                                   
C genome_6_1353        688 TTGTTAGCAATTTGTTAGATGTATTTGAAGTTTACAGGTAGCTAATAGAA 639

  scaffold93|si     159781 CAGGCCTCCCACATGATTCAGCATCACGAACACTTATGTTTCCCCCCCCA 159830
                                     i      v                        v       
C genome_6_1353        638 CAGGCCTCCCGCATGATACAGCATCACGAACACTTATGTTTCGCCCCCCA 589

  scaffold93|si     159831 TCGTTCTCTATTTTCCGCACTTTCTCCCTCCCTCCCTCGCCACACGATTT 159880
                                                                    i        
C genome_6_1353        588 TCGTTCTCTATTTTCCGCACTTTCTCCCTCCCTCCCTCGCCGCACGATTT 539

  scaffold93|si     159881 ATTGTTATTCTCTCCTTCATTTACCCCAGTTCTCGCCGCAAACGAACCTC 159930
                               i                      v                      
C genome_6_1353        538 ATTGCTATTCTCTCCTTCATTTACCCCTGTTCTCGCCGCAAACGAACCTC 489

  scaffold93|si     159931 CGCAATCCAATCAAATCTCTCTGCCCCTCGTGTCTCTGCCCCTCCGCCCA 159980
                                                                            i
C genome_6_1353        488 CGCAATCCAATCAAATCTCTCTGCCCCTCGTGTCTCTGCCCCTCCGCCCG 439

  scaffold93|si     159981 TCCACACTGGCCTCCCTTCTTCGATGCGGCTCCGCCTCCACGGGCGATGT 160030
                                i           i                                
C genome_6_1353        438 TCCACGCTGGCCTCCCTCCTTCGATGCGGCTCCGCCTCCACGGGCGATGT 389

  scaffold93|si     160031 CGCGCGCGCCATAGGCATAGCACCCTGGAACTAGCACCCTGGAACTGTTA 160080
                                                                             
C genome_6_1353        388 CGCGCGCGCCATAGGCATAGCACCCTGGAACTAGCACCCTGGAACTGTTA 339

  scaffold93|si     160081 G 160081
                            
C genome_6_1353        338 G 338

Matrix = 20p41g.matrix
Kimura (with divCpGMod) = 1.94
Transitions / transversions = 1.50 (9/6)
Gap_init rate = 0.00 (0 / 500), avg. gap size = 0.0 (0 / 0)


14186 1.85 0.13 0.00 scaffold93|size447978 160081 161647 (286065) genome_5_12790#DNA 1 1569 (0) m_b1731s001i158 198771

  scaffold93|si     160081 GGCCATTCTCCAGCGACTGGGTTATATCCTGGGTTAAACACATTTTTTGA 160130
                                                                             
  genome_5_1279          1 GGCCATTCTCCAGCGACTGGGTTATATCCTGGGTTAAACACATTTTTTGA 50

  scaffold93|si     160131 GCTCATAATCCATATTTAACCCATCTTGCCATTTGCCAGCGACCGGGCAG 160180
                                   i                                         
  genome_5_1279         51 GCTCATAACCCATATTTAACCCATCTTGCCATTTGCCAGCGACCGGGCAG 100

  scaffold93|si     160181 TCGACTCCAATGGGTTAAAACACATAACCCACTGGGGGGAATGAAATTCA 160230
                                   i                                         
  genome_5_1279        101 TCGACTCCGATGGGTTAAAACACATAACCCACTGGGGGGAATGAAATTCA 150

  scaffold93|si     160231 TCAGGGTTGAAATCCTCAAATTCCCCCCTGACGATTTCTACTGGGGTTTA 160280
                                                                             
  genome_5_1279        151 TCAGGGTTGAAATCCTCAAATTCCCCCCTGACGATTTCTACTGGGGTTTA 200

  scaffold93|si     160281 ATTTTCGTAGCCACACATTTTTTCCCGCCATATCTTTTGTCTTGCCCTTT 160330
                                                                             
  genome_5_1279        201 ATTTTCGTAGCCACACATTTTTTCCCGCCATATCTTTTGTCTTGCCCTTT 250

  scaffold93|si     160331 TCGTCAGAACTCACACCATTGTTCTGTTCTCATGTCAAGTCATCATGTCA 160380
                                                                             
  genome_5_1279        251 TCGTCAGAACTCACACCATTGTTCTGTTCTCATGTCAAGTCATCATGTCA 300

  scaffold93|si     160381 AATTCAGGGACGATTCCGAGTCCAAAACCCCTCCACCATGCGTGCCGAAA 160430
                              v                                              
  genome_5_1279        301 AATGCAGGGACGATTCCGAGTCCAAAACCCCTCCACCATGCGTGCCGAAA 350

  scaffold93|si     160431 CAGTTTTTTGACCGCAACTCAACAACCAACCAGAATTTTGACGATCGGAT 160480
                                   i                                         
  genome_5_1279        351 CAGTTTTTCGACCGCAACTCAACAACCAACCAGAATTTTGACGATCGGAT 400

  scaffold93|si     160481 TTTTTTGTTGGATAAACCCGAACCCAACCGACACATCAATACCAAACTCG 160530
                                                              v              
  genome_5_1279        401 TTTTTTGTTGGATAAACCCGAACCCAACCGACACAACAATACCAAACTCG 450

  scaffold93|si     160531 GGCCCGTTGCACCGCCAGCGGCTCAACGAAAACCCGTCGACTGCCTCAGC 160580
                                                                             
  genome_5_1279        451 GGCCCGTTGCACCGCCAGCGGCTCAACGAAAACCCGTCGACTGCCTCAGC 500

  scaffold93|si     160581 GATTGTGGACTCGGACGAGAGTTGGCCGGTTTTCGACCGTAAAACTCAAC 160630
                                                                             
  genome_5_1279        501 GATTGTGGACTCGGACGAGAGTTGGCCGGTTTTCGACCGTAAAACTCAAC 550

  scaffold93|si     160631 AACCAACCAAAGTTTTTACAATCGGATTTTTTTGCTGGATAAAGCGGAAC 160680
                                                                             
  genome_5_1279        551 AACCAACCAAAGTTTTTACAATCGGATTTTTTTGCTGGATAAAGCGGAAC 600

  scaffold93|si     160681 CTAACCAACACAACAATACCAAACTCGGGCTCATTGTACCACCAGCAGCT 160730
                                                                             
  genome_5_1279        601 CTAACCAACACAACAATACCAAACTCGGGCTCATTGTACCACCAGCAGCT 650

  scaffold93|si     160731 CAACAAAAACACGTTGATTACGTCAACGATTATGGACTCGGAAGAGAGTT 160780
                                                          i                  
  genome_5_1279        651 CAACAAAAACACGTTGATTACGTCAACGATTGTGGACTCGGAAGAGAGTT 700

  scaffold93|si     160781 GGCGTGTTTGCGACCGTAAAACTCAACAACCAACCAGAGTGTTGATGATC 160830
                               v    v                         i         i    
  genome_5_1279        701 GGCGGGTTTTCGACCGTAAAACTCAACAACCAACCGGAGTGTTGACGATC 750

  scaffold93|si     160831 GCATTTTTTTGCTGGATAGTTCTGAATCAAAACGACACAACAATACCATA 160880
                            v                                                
  genome_5_1279        751 GGATTTTTTTGCTGGATAGTTCTGAATCAAAACGACACAACAATACCATA 800

  scaffold93|si     160881 TTCGGGCCCATTGCACTACCAGCGGATCAACGAAAACACGTTGATTACGT 160930
                                                                             
  genome_5_1279        801 TTCGGGCCCATTGCACTACCAGCGGATCAACGAAAACACGTTGATTACGT 850

  scaffold93|si     160931 CAGCCATTTTGGACTCGTACAAGAGTCGGCGGG-TTTTGACCGTAACTCA 160979
                                               i            -                
  genome_5_1279        851 CAGCCATTTTGGACTCGTACGAGAGTCGGCGGGTTTTTGACCGTAACTCA 900

  scaffold93|si     160980 ACAACCAACCGGAAGTTGGATAGTTGCTGAATTCAGGTCATCATGGCTTC 161029
                                                                             
  genome_5_1279        901 ACAACCAACCGGAAGTTGGATAGTTGCTGAATTCAGGTCATCATGGCTTC 950

  scaffold93|si     161030 TTTCGTCTCTTCTGTCTCTCCACAGGTTAGTAGACTGGAATCAATGCCGT 161079
                                                                     i i     
  genome_5_1279        951 TTTCGTCTCTTCTGTCTCTCCACAGGTTAGTAGACTGGAATCGACGCCGT 1000

  scaffold93|si     161080 ATTGCGAATGATGTTCAGAGGGGCAGGGTTAGCGTGGCTCAGTCCTCTGC 161129
                                          v                                  
  genome_5_1279       1001 ATTGCGAATGATGTTAAGAGGGGCAGGGTTAGCGTGGCTCAGTCCTCTGC 1050

  scaffold93|si     161130 AATGAGTTACGTGAC-AAAAATGATATTTGATGCTTAATGATGTCACAAG 161178
                             i            -    i                             
  genome_5_1279       1051 AACGAGTTACGTGACGAAAAGTGATATTTGATGCTTAATGATGTCACAAG 1100

  scaffold93|si     161179 GCTGTCACGAGGATTGCGTAGGGCATTGATATTGGAAGTTGCTCCATAAC 161228
                                                                             
  genome_5_1279       1101 GCTGTCACGAGGATTGCGTAGGGCATTGATATTGGAAGTTGCTCCATAAC 1150

  scaffold93|si     161229 TTTTTGCTAAAATTAATTGAACAATAAATTTAGCTTCTATTCGCCATGGC 161278
                                                                             
  genome_5_1279       1151 TTTTTGCTAAAATTAATTGAACAATAAATTTAGCTTCTATTCGCCATGGC 1200

  scaffold93|si     161279 AATGGCAGTATATTTCAGTCCACCCGCTTCATTTACATACTTTGCCTTCC 161328
                                                                             
  genome_5_1279       1201 AATGGCAGTATATTTCAGTCCACCCGCTTCATTTACATACTTTGCCTTCC 1250

  scaffold93|si     161329 GTGCCTCTCTCTCCCATTAAGTCTTTTGCATCTCTATTTCCAAGTGTAAG 161378
                                                                             
  genome_5_1279       1251 GTGCCTCTCTCTCCCATTAAGTCTTTTGCATCTCTATTTCCAAGTGTAAG 1300

  scaffold93|si     161379 GAGAGCATTTGAACATTGCAAGGGAGGCTAAGGGGCGGCGACCAGCAAGC 161428
                                 i                     v                     
  genome_5_1279       1301 GAGAGCGTTTGAACATTGCAAGGGAGGCAAAGGGGCGGCGACCAGCAAGC 1350

  scaffold93|si     161429 GGCAGAGATGTTTACAAGAGTGACGACATTTTACCCCAGACGTGTGCCAG 161478
                            i                                          ii    
  genome_5_1279       1351 GACAGAGATGTTTACAAGAGTGACGACATTTTACCCCAGACGTGCACCAG 1400

  scaffold93|si     161479 AGTGTGTGCCCAGTTGATGGCATACCTTATCCGGGCGAAAAATTGATCGC 161528
                            i            i                     i             
  genome_5_1279       1401 AATGTGTGCCCAGTCGATGGCATACCTTATCCGGGCAAAAAATTGATCGC 1450

  scaffold93|si     161529 ATATAACCCTTTCGGAGGCGTAAAAAATCGTCTGGGGGATACGATGCTGA 161578
                                          v          v                    i  
  genome_5_1279       1451 ATATAACCCTTTCGGTGGCGTAAAAATTCGTCTGGGGGATACGATGCCGA 1500

  scaffold93|si     161579 AAATGAAAAAAAAGGGTGGGTTAAAAATTTAATAACCCAGGACAATAACC 161628
                                                                      i      
  genome_5_1279       1501 AAATGAAAAAAAAGGGTGGGTTAAAAATTTAATAACCCAGGACGATAACC 1550

  scaffold93|si     161629 CAGTCGTTGGTGAATGGCC 161647
                                              
  genome_5_1279       1551 CAGTCGTTGGTGAATGGCC 1569

Matrix = 20p41g.matrix
Kimura (with divCpGMod) = 1.17
Transitions / transversions = 2.22 (20/9)
Gap_init rate = 0.00 (2 / 1566), avg. gap size = 1.00 (2 / 2)


1182 2.24 0.00 0.00 scaffold93|size447978 161648 161781 (285931) C genome_6_13534#DNA/hAT (497) 341 208 m_b1731s001i159 198770

  scaffold93|si     161648 TTAGTTGAGGGTAGCGTAATCGTGGGACTAATACCTATTAAGTAGTAATC 161697
                                                                             
C genome_6_1353        341 TTAGTTGAGGGTAGCGTAATCGTGGGACTAATACCTATTAAGTAGTAATC 292

  scaffold93|si     161698 CTCTTCTAAAAATAAATAGGCGCCAAGGTGTTCAAAAAAGTATACACGTA 161747
                                                        v                    
C genome_6_1353        291 CTCTTCTAAAAATAAATAGGCGCCAAGGTCTTCAAAAAAGTATACACGTA 242

  scaffold93|si     161748 GAAACATACCGGTCTCTACGTGTTTGTCGAATAT 161781
                                     iv                      
C genome_6_1353        241 GAAACATACCATTCTCTACGTGTTTGTCGAATAT 208

Matrix = 20p41g.matrix
Kimura (with divCpGMod) = 2.27
Transitions / transversions = 0.50 (1/2)
Gap_init rate = 0.00 (0 / 133), avg. gap size = 0.0 (0 / 0)


2965 2.57 0.28 0.28 scaffold93|size447978 161779 161825 (285887) C rnd-1_family-25#Unknown (0) 532 485 m_b1731s001i160 198772

  scaffold93|si     161779 TATCAAGATTTTTTCAAAA-TCTTAGTTGTGTTGGAAACTGAGCCGTT 161825
                                         i    -                            
C rnd-1_family-        532 TATCAAGATTTTTTTAAAAATCTTAGTTGTGTTGGAAACTGAGCCGTT 485

Matrix = 20p41g.matrix
Kimura (with divCpGMod) = 2.35
Transitions / transversions = 1.00 (1/0)
Gap_init rate = 0.02 (1 / 46), avg. gap size = 1.00 (1 / 1)


59 7.16 0.00 0.00 scaffold93|size447978 161826 161900 (285812) (TTC)n#Simple_repeat 1 75 (0) c_b1731s251i1 198773

  scaffold93|si     161826 TTCTCCTTCTTCTTCTTCTTCTTCTTCTCCTTCTTCTTCTCCTTCTTCTT 161875
                               i                       i           i         
  (TTC)n#Simple          1 TTCTTCTTCTTCTTCTTCTTCTTCTTCTTCTTCTTCTTCTTCTTCTTCTT 50

  scaffold93|si     161876 CTTCTTCTCCTTCTCCTTCTTCTTC 161900
                                   i     i          
  (TTC)n#Simple         51 CTTCTTCTTCTTCTTCTTCTTCTTC 75

Matrix = Unknown
Transitions / transversions = 1.00 (5/0)
Gap_init rate = 0.00 (0 / 74), avg. gap size = 0.0 (0 / 0)


2965 2.57 0.28 0.28 scaffold93|size447978 161901 162203 (285509) C rnd-1_family-25#Unknown (48) 484 182 m_b1731s001i160 198772

  scaffold93|si     161901 AGTGAGACAGTTTTTTTGCTTTTTGCCAAAACAGGTACTGACCAAAAAGG 161950
                                                                       vi   v
C rnd-1_family-        484 AGTGAGACAGTTTTTTTGCTTTTTGCCAAAACAGGTACTGACCATGAAGT 435

  scaffold93|si     161951 TGATGTGAACTTACCTGTAAATAATTCATGTTTCGCTTGGACTTACATGG 162000
                                 v                      v                    
C rnd-1_family-        434 TGATGTCAACTTACCTGTAAATAATTCATTTTTCGCTTGGACTTACATGG 385

  scaffold93|si     162001 GTAGTCTTAGTGTTTTAATATATGCCTACCTTTAAAAATATATCTTTGTG 162050
                                                                             
C rnd-1_family-        384 GTAGTCTTAGTGTTTTAATATATGCCTACCTTTAAAAATATATCTTTGTG 335

  scaffold93|si     162051 TGTAACGTCTGACATTATTTTCAACAATGTTTCTGTAAACTTTAAGGGAA 162100
                                                                             
C rnd-1_family-        334 TGTAACGTCTGACATTATTTTCAACAATGTTTCTGTAAACTTTAAGGGAA 285

  scaffold93|si     162101 CATTAGTCACAAATCATTTTAAGACGTAGAGACAAAAAATTTTAAACAAG 162150
                                                            i                
C rnd-1_family-        284 CATTAGTCACAAATCATTTTAAGACGTAGAGACGAAAAATTTTAAACAAG 235

  scaffold93|si     162151 GGTTCTTCAAAACTTGAAGGGAATGTTATCGTGTCACAAAAGAGTGTGTA 162200
                                  i                                          
C rnd-1_family-        234 GGTTCTTTAAAACTTGAAGGGAATGTTATCGTGTCACAAAAGAGTGTGTA 185

  scaffold93|si     162201 CCA 162203
                           v  
C rnd-1_family-        184 ACA 182

Matrix = 20p41g.matrix
Kimura (with divCpGMod) = 2.35
Transitions / transversions = 0.60 (3/5)
Gap_init rate = 0.00 (0 / 302), avg. gap size = 0.0 (0 / 0)


7203 12.43 2.50 4.01 scaffold93|size447978 162213 163453 (284259) C genome_7_97590-9]4#Unspecified (0) 1223 1 m_b1731s001i161 198774

  scaffold93|si     162213 TAGTACTGACGCACCCCCTTTTGTAACAAAAAAATAACGATTCTCGTCAA 162262
                                                                             
C genome_7_9759       1223 TAGTACTGACGCACCCCCTTTTGTAACAAAAAAATAACGATTCTCGTCAA 1174

  scaffold93|si     162263 TTTTTGTAGATCGATTATAACTTTTTCCACAGCCCTCGCAGCAAGATTTG 162312
                                        ii                                   
C genome_7_9759       1173 TTTTTGTAGATCGGCTATAACTTTTTCCACAGCCCTCGCAGCAAGATTTG 1124

  scaffold93|si     162313 CGGAAAATACTACAGATTCCTCTTTTCACGAGCTTTCGATTGGTATATGG 162362
                                                                             
C genome_7_9759       1123 CGGAAAATACTACAGATTCCTCTTTTCACGAGCTTTCGATTGGTATATGG 1074

  scaffold93|si     162363 GTCGGGGGGTCTGGGACTGATACTTCCCCTTCAAAATCACGGTTGATCGT 162412
                                                     i                    i  
C genome_7_9759       1073 GTCGGGGGGTCTGGGACTGATACTTCTCCTTCAAAATCACGGTTGATTGT 1024

  scaffold93|si     162413 CATTCTTGAGGTAAAAAATCACGAACATCATAGCATGTTGTCATGTTACA 162462
                                  v v              v      vv         v       
C genome_7_9759       1023 CATTCTTCACGTAAAAAATCACGACCATCATTTCATGTTGTCCTGTTACA 974

  scaffold93|si     162463 CTGGAAATAACTCCTCCATTAACAAAAATAATCACGACAACATAGTTTCG 162512
                                                            i               i
C genome_7_9759        973 CTGGAAATAACTCCTCCATTAACAAAAATAATCGCGACAACATAGTTTCA 924

  scaffold93|si     162513 CCTCACTCCAGACATACATGGGAGTGAGGAAGAGCTCGAACAGGGCGGCC 162562
                                           vv            i     i         v   
C genome_7_9759        923 CCTCACTCCAGACATAATTGGGAGTGAGGAGGAGCTTGAACAGGGCCGCC 874

  scaffold93|si     162563 AAGGCCACCACAGACGTTGAACATGCCACTGTCATGTGGTGCATATCATG 162612
                                  vvi    v   v     i     i          i  iiiii 
C genome_7_9759        873 AAGGCCAAAGCAGAAGTTCAACATACCACTATCATGTGGTGTATGCTGCG 824

  scaffold93|si     162613 ACAGATAGCCACTGCTGCCACAGAGACGACTGCAAAAATCCAGCATAAAT 162662
                                 v  v          i i--------   i --   vviv v   
C genome_7_9759        823 ACAGATTGCAACTGCTGCCATAA--------GCAGA--TCCTCTTTTAAT 784

  scaffold93|si     162663 CCTACTTTAATCATTGAAAATATGTTTAAAGAT-TAATTGCAATAGATTC 162711
                           i         i  v        v   i    v -     v       i  
C genome_7_9759        783 TCTACTTTAACCAGTGAAAATAGGTTCAAAGCTATAATTTCAATAGACTC 734

  scaffold93|si     162712 TTTTGTTAAATTTGATTATTTTCATTGCTCGGCTTCTATTGGTT-ACATT 162760
                               i     v vv        v      vvv         i  - v   
C genome_7_9759        733 TTTTATTAAAATACATTATTTTAATTGCTGCTCTTCTATTGATTCAGATT 684

  scaffold93|si     162761 TTATTTCAAACA-AACAACTGAATTGCCTGATAGTGTCACACCATTTTTG 162809
                           i i----   v -  vi   v -   i  vi  v v v - v        
C genome_7_9759        683 CTG----AAAGATAAAGACTCA-TTGTCTTGTATTCTGA-AGCATTTTTG 640

  scaffold93|si     162810 TTTGGTTTGCCAACCACCACCAGATCCAC-CTCTAGGTTCCTTCGTCAGA 162858
                            iiv  i              ---     -   i---  i i   v  i 
C genome_7_9759        639 TCCCGTCTGCCAACCACCACC---TCCACTCTCC---TTTCCTCGACAAA 596

  scaffold93|si     162859 TGACAAACATCA-----------GTTGT--------TCATGGCGAATCCA 162889
                             i  i i    -----------v  v --------  v i i v v   
C genome_7_9759        595 TGGCAGATATCATACCTAATTCCCTTCTAACTCCCATCTTAGTGCAACCA 546

  scaffold93|si     162890 CAAAATCATGGTTATTACCA-TGTCACGAACCTCCCATGCCAGCTCAACC 162938
                                i-------   v   -iiv  v               v -     
C genome_7_9759        545 CAAAAC-------ATTTCCAGCAGCAAGAACCTCCCATGCCATC-CAACC 504

  scaffold93|si     162939 CATCCAATTTCTACAGTGTATTGCGGCTGATTGTCAAGTCTTCGGTGTGG 162988
                              i   vv        --       i       ii      ---- i  
C genome_7_9759        503 CATTCAAAGTCTACAGT--ATTGCGGTTGATTGTTGAGTCTT----GCGG 460

  scaffold93|si     162989 ATAGTGAGCTATGGTGAGGCATCACCATCAAA--AACAGGCAGGCAACCT 163036
                             ----------     iii        v   --  i       v     
C genome_7_9759        459 AT----------GGTGAAATATCACCATGAAAGCAATAGGCAGGAAACCT 420

  scaffold93|si     163037 AGCAAAACC----TGACCACCTAAGGAAGAGCAACAAGGCAACAAAGTTA 163082
                              v  -  ----i      vvv  i        ii v v     i    
C genome_7_9759        419 AGCCAA-CCGAGGCGACCACAACAGAAAGAGCAATGACGAAACAAGGTTA 371

  scaffold93|si     163083 ATGATTTATGGGGAAAATGGCAGAGGGTTGTATTGAAAAATGAACTTACC 163132
                                                     i   i   v      i        
C genome_7_9759        370 ATGATTTATGGGGAAAATGGCAGAGGATTGCATTTAAAAATAAACTTACC 321

  scaffold93|si     163133 TGCCCTGAAATCCCATCTTTCCCCCTCCAGGCCATGATGGTGGCCATGTA 163182
                                                       v            v   i    
C genome_7_9759        320 TGCCCTGAAATCCCATCTTTCCCCCTCCCGGCCATGATGGTCGCCGTGTA 271

  scaffold93|si     163183 ACATATTTCGACCTGTAGAAATGGTGTGATTTCTCCTAAACTACAGCGAA 163232
                              v v    i                    i   v    v   i v   
C genome_7_9759        270 ACAAAATTCGGCCTGTAGAAATGGTGTGATTCCTCGTAAAATACGGGGAA 221

  scaffold93|si     163233 TCTTACCGAACCAAGCAGCAGGATGGTCGTGGGTGATGTTGCGGTGACGG 163282
                              v   i        i                              v  
C genome_7_9759        220 TCTGACCAAACCAAGCGGCAGGATGGTCGTGGGTGATGTTGCGGTGAGGG 171

  scaffold93|si     163283 CGATCGTGGCAGACCTGGTGTTGTGGACGGTATT-GGCGAGATCGAGGTG 163331
                                     i              -        - v             
C genome_7_9759        170 CGATCGTGGCGGACCTGGTGTTGTG-ACGGTATTTGCCGAGATCGAGGTG 122

  scaffold93|si     163332 ATGCGGCGGCGGCAGCGGAAATTCTCATGGTGTAGGAGAGTAGTGTCGCG 163381
                                 i      i                     i              
C genome_7_9759        121 ATGCGGTGGCGGCGGCGGAAATTCTCATGGTGTAGAAGAGTAGTGTCGCG 72

  scaffold93|si     163382 ATTTTATTTTTTTGCGTTCTGTAGAATCTGGTACATTTCGTACGAACGCC 163431
                                              i                 vi     -     
C genome_7_9759         71 ATTTTATTTTTTTGCGTTCCGTAGAATCTGGTACATTATGTACG-ACGCC 23

  scaffold93|si     163432 AGATGTAACGCGTCACTACTAC 163453
                                                 
C genome_7_9759         22 AGATGTAACGCGTCACTACTAC 1

Matrix = 20p41g.matrix
Kimura (with divCpGMod) = 12.71
Transitions / transversions = 1.06 (76/72)
Gap_init rate = 0.05 (59 / 1240), avg. gap size = 1.36 (80 / 59)


1442 3.91 4.47 0.00 scaffold93|size447978 163464 163642 (284070) C rnd-1_family-25#Unknown (345) 187 1 m_b1731s001i162 198772

  scaffold93|si     163464 GTAACAAGAAAATGATTTCACAAACTAAAAGGGCGCGGGAGTGCGGCGCG 163513
                                                                    i        
C rnd-1_family-        187 GTAACAAGAAAATGATTTCACAAACTAAAAGGGCGCGGGAGCGCGGCGCG 138

  scaffold93|si     163514 C------GCG--GCGCTCCCGCGCATTTTGGCATACACTCGTACTACAAG 163555
                            ------   --          v                           
C rnd-1_family-        137 CTGGCGCGCGAGGCGCTCCCGCCCATTTTGGCATACACTCGTACTACAAG 88

  scaffold93|si     163556 CCATTTTTTTTTAATGTACGTCTTCCTCTGTCTCTACAAATCGCAATCTG 163605
                              i   v                                          
C rnd-1_family-         87 CCACTTTATTTTAATGTACGTCTTCCTCTGTCTCTACAAATCGCAATCTG 38

  scaffold93|si     163606 TTTCGCTGCAAAAAATCTTGCGTCGGCGGCTGGTAAT 163642
                                                iv    v         
C rnd-1_family-         37 TTTCGCTGCAAAAAATCTTGCAGCGGCTGCTGGTAAT 1

Matrix = 20p41g.matrix
Kimura (with divCpGMod) = 3.49
Transitions / transversions = 0.75 (3/4)
Gap_init rate = 0.01 (2 / 178), avg. gap size = 4.00 (8 / 2)

339 14.52 6.45 0.00 scaffold93|size447978 163590 163651 (284061) C rnd-1_family-81#Unknown (16) 180 115 m_b1731s001i163 198772

  scaffold93|si     163590 TACAAATCGCAATCTGTTT----CGCTGCAAAAAATCTTGCGTCGGCGGC 163635
                                      v     i ----    i             iv    v  
C rnd-1_family-        180 TACAAATCGCATTCTGTCTAGCTCGCTACAAAAAATCTTGCAGCGGCTGC 131

  scaffold93|si     163636 TGGTAATTTCTGATTT 163651
                                   vi v    
C rnd-1_family-        130 TGGTAATTATTTATTT 115

Matrix = 20p41g.matrix
Kimura (with divCpGMod) = 16.16
Transitions / transversions = 0.80 (4/5)
Gap_init rate = 0.02 (1 / 61), avg. gap size = 4.00 (4 / 1)


472 4.92 0.00 0.00 scaffold93|size447978 163641 163701 (284011) C genome_6_13534#DNA/hAT (629) 209 149 m_b1731s001i164 198770

  scaffold93|si     163641 ATTTCTGATTTGTTAGATTGTCGACAAATTGCGATTTGACGAATTGCGAG 163690
                                                                         i  v
C genome_6_1353        209 ATTTCTGATTTGTTAGATTGTCGACAAATTGCGATTTGACGAATTGTGAT 160

  scaffold93|si     163691 TTGTTGATATA 163701
                                   v  
C genome_6_1353        159 TTGTTGATTTA 149

Matrix = 20p41g.matrix
Kimura (with divCpGMod) = 5.09
Transitions / transversions = 0.50 (1/2)
Gap_init rate = 0.00 (0 / 60), avg. gap size = 0.0 (0 / 0)


5480 6.54 1.22 0.40 scaffold93|size447978 163695 164431 (283281) C rnd-1_family-166#Unknown (0) 1374 632 m_b1731s001i165 198775

  scaffold93|si     163695 TGATATACGCCCGACAATATCATAAAAAGTTTTTATGATGGATTTACCTT 163744
                                      v               ?                      
C rnd-1_family-       1374 TGATATACGCCGGACAATATCATAAAANGTTTTTATGATGGATTTACCTT 1325

  scaffold93|si     163745 TATTATATTACACGTAAAATTA-ATATGGTTCGTGTAACATTGTTATCGC 163793
                                 iv ? i   i  vvi -    ?v?      ?    i        
C rnd-1_family-       1324 TATTATGGTNCGCGTGAACACATATATNTNTCGTGTNACATCGTTATCGC 1275

  scaffold93|si     163794 GAAGAAGGTCTAACTTCTCTCGTGATATTTATTTTTTTAAGATATTGTAC 163843
                                            v     i   ? ?   ?   ?      vi    
C rnd-1_family-       1274 GAAGAAGGTCTAACTTCGCTCGTAATANTNATTNTTTNAAGATAGCGTAC 1225

  scaffold93|si     163844 CTTTCTTTTTCGTTGATTTCCTCACCTCAAATCGTTACTCGGACAAGGTC 163893
                                                i v  ?                       
C rnd-1_family-       1224 CTTTCTTTTTCGTTGATTTCCCCTCCNCAAATCGTTACTCGGACAAGGTC 1175

  scaffold93|si     163894 TAACAAAACAACTAGTACGTCGCTCAAAAAAATACATGTCCAAAAAATAA 163943
                             i      v          v          -                  
C rnd-1_family-       1174 TAGCAAAACTACTAGTACGTAGCTCAAAAAA-TACATGTCCAAAAAATAA 1126

  scaffold93|si     163944 CCTTGATGCTACTTCCA-ATTATTTTT--GATACTGTCCCC-TACCAGCC 163989
                                      i   ii-         --  v         -      i 
C rnd-1_family-       1125 CCTTGATGCTATTTCTGTATTATTTTTCTGAGACTGTCCCCCTACCAGTC 1076

  scaffold93|si     163990 CCATGCACATGGAACACACAAGCAAAAAATACTCTACACCACCAAATGCA 164039
                                                                             
C rnd-1_family-       1075 CCATGCACATGGAACACACAAGCAAAAAATACTCTACACCACCAAATGCA 1026

  scaffold93|si     164040 TCCTCAAATAATGTTGCAGCAACTTCCC-TCCCTCAGCCCACCTTGCAAT 164088
                                       ?i              -                    i
C rnd-1_family-       1025 TCCTCAAATAATNCTGCAGCAACTTCCCCTCCCTCAGCCCACCTTGCAAC 976

  scaffold93|si     164089 CATCTTCCAAGGTACCTTATTCTGATATTATTGGTGCCTCACGTGGCATA 164138
                                                    v       v --   v  iv     
C rnd-1_family-        975 CATCTTCCAAGGTACCTTATTCTGAAATTATTGCT--CTCTCGCTGCATA 928

  scaffold93|si     164139 TCATATTCCTCTTTTTTCTATTAAAAAGACATTAGCTTGTGTTGATTTCA 164188
                                                   i v                       
C rnd-1_family-        927 TCATATTCCTCTTTTTTCTATTAAGATGACATTAGCTTGTGTTGATTTCA 878

  scaffold93|si     164189 AACACAAGTAAATATTACATTACCACTATGAAGATAATAATATTTGTCAA 164238
                                                             v       v       
C rnd-1_family-        877 AACACAAGTAAATATTACATTACCACTATGAAGAAAATAATAGTTGTCAA 828

  scaffold93|si     164239 TTACA---CAGGTTCATATGTGATTTCTTAGTTACAATATAGATGCTCTT 164285
                                ---                           v              
C rnd-1_family-        827 TTACATGACAGGTTCATATGTGATTTCTTAGTTACTATATAGATGCTCTT 778

  scaffold93|si     164286 CATGGGAAGGCGGTGCAAACAAGCCTCTGAAAAAGCTGACATTCACATTC 164335
                               v                    i          i     i       
C rnd-1_family-        777 CATGTGAAGGCGGTGCAAACAAGCCCCTGAAAAAGCCGACATCCACATTC 728

  scaffold93|si     164336 ACCACTCTCAAGTCTCTACAATACACACCATGATCCTGATTGTATGGTTG 164385
                                 i    v            i      i i                
C rnd-1_family-        727 ACCACTTTCAATTCTCTACAATACGCACCATAACCCTGATTGTATGGTTG 678

  scaffold93|si     164386 AGGTGTCAGATAAAGCTATATGGTCTTGATCATATAACAATTAGCG 164431
                           i                                v i          
C rnd-1_family-        677 GGGTGTCAGATAAAGCTATATGGTCTTGATCATCTGACAATTAGCG 632

Matrix = 20p41g.matrix
Kimura (with divCpGMod) = 6.28
Transitions / transversions = 1.18 (26/22)
Gap_init rate = 0.01 (9 / 736), avg. gap size = 1.33 (12 / 9)


2660 11.24 2.21 11.65 scaffold93|size447978 164432 164975 (282737) C genome_12_13052#DNA (2) 498 1 m_b1731s001i166 198776

  scaffold93|si     164432 GTTTGTAGACCCCCAATCTATAAACCCCACCTCACAGTCTATAGACCCCC 164481
                                          -      i                           
C genome_12_130        498 GTTTGTAGACCCCCA-TCTATAGACCCCACCTCACAGTCTATAGACCCCC 450

  scaffold93|si     164482 CCCCAGCTAAAAGTTAAATGGTGGGAAAATTAGACGATTAAAAATTCTTG 164531
                            --- v      i v      i                i      v    
C genome_12_130        449 C---ATCTAAAAATGAAATGGCGGGAAAATTAGACGATCAAAAATACTTG 403

  scaffold93|si     164532 TGATAGTGATAGCTTTTTAACATCATCAATTTAGATTTAAAAA-TGACAT 164580
                              i  i-----      v     i                  - i v  
C genome_12_130        402 TGACAGC-----CTTTTTTACATCGTCAATTTAGATTTAAAAAATAAAAT 358

  scaffold93|si     164581 AGATATTCACATTACCACAAAAGTCACACAAGTCATGAATGAGATTAGGT 164630
                              i   i       i               v       v   v   i  
C genome_12_130        357 AGACATTTACATTACTACAAAAGTCACACAACTCATGAAGGAGCTTAAGT 308

  scaffold93|si     164631 AATATTATTATTGTGTACATGATTCACACCTTTTCTAACTAATCTCA--T 164678
                           i     v     v   i                           v  -- 
C genome_12_130        307 GATATTTTTATTTTGTGCATGATTCACACCTTTTCTAACTAATCACATGT 258

  scaffold93|si     164679 GA-TATGGCAAGTCTAGAGGTA-TTTAGAGAAGAGTCTATTGG--TC--- 164721
                             -                   -    i            v i--  ---
C genome_12_130        257 GATTATGGCAAGTCTAGAGGTATTTTAAAGAAGAGTCTATAGACTTCCCG 208

  scaffold93|si     164722 TAT-GACCCTTAACCATAGTCTATAGACCCACCATGACAGTCAATAGATG 164770
                             i-  vi v i --               v    i      v     i-
C genome_12_130        207 TACGGAGTCATGA--ATAGTCTATAGACCCCCCATAACAGTCTATAGAC- 161

  scaffold93|si     164771 GTCATGAGGGGTCTATAGACCCTCTGTAACAGTCTATAGACCCTCCTCCC 164820
                           -i ----------------   i ii i               ----   
C genome_12_130        160 -CC----------------CCCCCCATGACAGTCTATAGACCC----CCC 132

  scaffold93|si     164821 ATGAAAGTCTATAAGCCCCCCATGACAGTCTATAACCCCCTTCCCCATGT 164870
                               v        ii                   iv  ---------  -
C genome_12_130        131 ATGACAGTCTATAGACCCCCCATGACAGTCTATAGACC---------TG- 92

  scaffold93|si     164871 CAGTCATATAACTGGGGGTCTTCAAAT-GTTTTTTGTTAAATACAGTGGA 164919
                           -------------        v     -         v         i  
C genome_12_130         91 -------------GGGGGTCTACAAATGGTTTTTTGTAAAATACAGTAGA 55

  scaffold93|si     164920 GTCTATTGACTTTAAGGGGATCTACAGACTGTGAGGTGGGGTCAATAGAT 164969
                                 v            i    i                  v    --
C genome_12_130         54 GTCTATAGACTTTAAGGGGGTCTATAGACTGTGAGGTGGGGTCTATAG-- 7

  scaffold93|si     164970 ATGGGG 164975
                                 
C genome_12_130          6 ATGGGG 1

Matrix = 20p41g.matrix
Kimura (with divCpGMod) = 11.44
Transitions / transversions = 1.45 (32/22)
Gap_init rate = 0.12 (66 / 543), avg. gap size = 1.06 (70 / 66)


297 25.49 6.92 6.25 scaffold93|size447978 164863 165021 (282691) C rnd-1_family-887#Unknown (31) 306 147 m_b1731s001i167 198777

  scaffold93|si     164863 CCCCATGTCAGTCATATAA-----CTGGGGGTCTTCAAATGTTTTTTGTT 164907
                               v  v    - i  i ----- i i      v  v   -       v
C rnd-1_family-        306 CCCCCTGGCAGT-ACATGAACCCGCCGAGGGTCTACACATG-TTTTTGTG 259

  scaffold93|si     164908 AAATACAGTGGAGTCTATTGACTTTAAGGGGATCTACAGACTGTG----- 164952
                           i   i    iv     -     -  i vi    v -  i--    -----
C rnd-1_family-        258 GAATGCAGTACAGTCT-TTGAC-TTGACAGGATGT-CAA--TGTGCAAGA 214

  scaffold93|si     164953 AGGTGGGGTCAATAGATA-TGGGGATCTACAAATGGGCACTAATACATAC 165001
                                vv   vv ---  -     i     i     vi i   i i    
C rnd-1_family-        213 AGGTGCCGTCTTT---TATTGGGGGTCTACGAATGGCTATTAACATATAC 167

  scaffold93|si     165002 ATTAGCAATCAAAAATCTAT 165021
                             iv iivvi     i  i 
C rnd-1_family-        166 ATCTGTGCATAAAAACCTGT 147

Matrix = 20p41g.matrix
Kimura (with divCpGMod) = 29.83
Transitions / transversions = 1.38 (22/16)
Gap_init rate = 0.08 (13 / 158), avg. gap size = 1.62 (21 / 13)


351 16.40 0.00 1.64 scaffold93|size447978 164935 164996 (282716) genome_7_1761#DNA 594 654 (0) m_b1731s001i168 198778

  scaffold93|si     164935 GGGGATCTACAGACTGTGAGGTGGGGTCAATAGATATGGGGATCTACAAA 164984
                               i    i                  v     ii-    i        
  genome_7_1761        594 GGGGGTCTATAGACTGTGAGGTGGGGTCTATAGACG-GGGGGTCTACAAA 642

  scaffold93|si     164985 TGGGCACTAATA 164996
                           i  vi     i 
  genome_7_1761        643 CGGCTACTAACA 654

Matrix = 20p41g.matrix
Kimura (with divCpGMod) = 14.95
Transitions / transversions = 4.00 (8/2)
Gap_init rate = 0.02 (1 / 61), avg. gap size = 1.00 (1 / 1)


8099 4.76 0.39 1.78 scaffold93|size447978 164990 166014 (281698) rnd-1_family-140#Unknown 267 1277 (0) m_b1731s001i169 198779

  scaffold93|si     164990 ACTAATACATACATTAGCAATCAAAAATCTATTGTCTAGCAGCAAATAGT 165039
                            i  iii        v                                  
  rnd-1_family-        267 ATTAGCGCATACATTCGCAATCAAAAATCTATTGTCTAGCAGCAAATAGT 316

  scaffold93|si     165040 GCTAACAAGCTCTAGTTTCTGGAACTACATTGCAGTGTCTTATCCAGTGA 165089
                                                      i                  v   
  rnd-1_family-        317 GCTAACAAGCTCTAGTTTCTGGAACTATATTGCAGTGTCTTATCCACTGA 366

  scaffold93|si     165090 TACCTGTCACCTATAATGTAGATTAGGTAGACATATTCACAGTATGATAT 165139
                                               v        v                    
  rnd-1_family-        367 TACCTGTCACCTATAATGTACATTAGGTACACATATTCACAGTATGATAT 416

  scaffold93|si     165140 ATGTAGGGGCAGACTGAAATAACTTTCTCCGTTTTGTTGCAGTAGAATCA 165189
                                 i                  v                     ?  
  rnd-1_family-        417 ATGTAGAGGCAGACTGAAATAACTTGCTCCGTTTTGTTGCAGTAGAANCA 466

  scaffold93|si     165190 TACTGTATTCTACATAAAGAGAAAATACTTCACACTTTTGAAAATAGTTG 165239
                                        i          ?        ?                
  rnd-1_family-        467 TACTGTATTCTACGTAAAGAGAAANTACTTCACNCTTTTGAAAATAGTTG 516

  scaffold93|si     165240 G-ATATGAATTCATAACTTCAACAGCCAAAA-GTTGCTCCCTATTTCTAG 165287
                            -                             -                  
  rnd-1_family-        517 GGATATGAATTCATAACTTCAACAGCCAAAAAGTTGCTCCCTATTTCTAG 566

  scaffold93|si     165288 TTATGCCAGGGGTCCTGTTGCTGTCATAGCGACAAGATTCTCTGTCTAAA 165337
                                i            i                               
  rnd-1_family-        567 TTATGTCAGGGGTCCTGTCGCTGTCATAGCGACAAGATTCTCTGTCTAAA 616

  scaffold93|si     165338 CGGACTTTGTAGAACTCATCTTTGTGTTATGTTGGTGGTTTTTGTATCCA 165387
                           v                i                           i    
  rnd-1_family-        617 AGGACTTTGTAGAACTCGTCTTTGTGTTATGTTGGTGGTTTTTGTGTCCA 666

  scaffold93|si     165388 ATCCTTTAATCTCATCTATTTTTCAGCCTCTATGTCTGCTGCCTATGGCC 165437
                                              vi                       i     
  rnd-1_family-        667 ATCCTTTAATCTCATCTATGCTTCAGCCTCTATGTCTGCTGCCTGTGGCC 716

  scaffold93|si     165438 ACATATACACGACAAAAATATTTTTCTTGTAGTCGCCATTGTGTAGAAGT 165487
                                                i                            
  rnd-1_family-        717 ACATATACACGACAAAAATATCTTTCTTGTAGTCGCCATTGTGTAGAAGT 766

  scaffold93|si     165488 ATGTCATAGTGAAGTGACAGCAATCTCTGCATCCATAAGAACTGCAAAAA 165537
                                       --- i  i                              
  rnd-1_family-        767 ATGTCATAGTGA---GGCAACAATCTCTGCATCCATAAGAACTGCAAAAA 813

  scaffold93|si     165538 ACCTTTGTGTTGTGTAGATGAGGCTGGTGGTATAGTATATTAGTTAGATG 165587
                                                            ?                
  rnd-1_family-        814 ACCTTTGTGTTGTGTAGATGAGGCTGGTGGTATNGTATATTAGTTAGATG 863

  scaffold93|si     165588 GGAACTATGATGTGCATTGAACTGTGGCATCATACCATTGCTGATTG-CG 165636
                                                                   i    v - i
  rnd-1_family-        864 GGAACTATGATGTGCATTGAACTGTGGCATCATACCATTGTTGATGGCCA 913

  scaffold93|si     165637 AAACACTAGATACTCTAAAAT-TACATCAACAAGAGAAAACAAATATGGA 165685
                                         v      -        v             vv    
  rnd-1_family-        914 AAACACTAGATACTGTAAAATGTACATCAAAAAGAGAAAACAAAGTTGGA 963

  scaffold93|si     165686 CAGGCCTTGCTAGTTGGATTCATAATATTACAGCTTTCTACTCGATGGTA 165735
                              v       v           ?      -------- i   v      
  rnd-1_family-        964 CAGTCCTTGCTTGTTGGATTCATNATATTA--------TGCTCTATGGTA 1005

  scaffold93|si     165736 TTTTGTGAGACATACGTATTGTATCGCACTATTGTATCACGCGGTATGAT 165785
                               ii                    i     v              v  
  rnd-1_family-       1006 TTTTACGAGACATACGTATTGTATCGTACTATGGTATCACGCGGTATTAT 1055

  scaffold93|si     165786 AGTTAAGGATAGTTACTTTTACATGTATTGTACGATACCGCATTACGTAT 165835
                           -------                           i     i         
  rnd-1_family-       1056 -------GATAGTTACTTTTACATGTATTGTACGGTACCGTATTACGTAT 1098

  scaffold93|si     165836 TACGATAGCAGAAATATCATAAAACATTTTTATGATATTGACGTCATCTT 165885
                                                                             
  rnd-1_family-       1099 TACGATAGCAGAAATATCATAAAACATTTTTATGATATTGACGTCATCTT 1148

  scaffold93|si     165886 TTTCGACATGGCAAAATAACCACGCTTTTGTCACAGCGCTCACGAAATTC 165935
                                   vv                      i      v          
  rnd-1_family-       1149 TTTCGACAGTGCAAAATAACCACGCTTTTGTCGCAGCGCGCACGAAATTC 1198

  scaffold93|si     165936 CGATTCGCCAATATCATAAAAAGTTTTTATGATGACCACGCTAAAATTGC 165985
                           v                                    i          i 
  rnd-1_family-       1199 GGATTCGCCAATATCATAAAAAGTTTTTATGATGACCGCGCTAAAATTAC 1248

  scaffold93|si     165986 GGGATTTTTTATGATATTGAAGGCTGTTG 166014
                               ?                        
  rnd-1_family-       1249 GGGANTTTTTATGATATTGAAGGCTGTTG 1277

Matrix = 20p41g.matrix
Kimura (with divCpGMod) = 4.28
Transitions / transversions = 1.29 (27/21)
Gap_init rate = 0.02 (22 / 1024), avg. gap size = 1.00 (22 / 22)


297 25.49 6.92 6.25 scaffold93|size447978 164863 165021 (282691) C rnd-1_family-887#Unknown (31) 306 147 m_b1731s001i167 198777

  scaffold93|si     164863 CCCCATGTCAGTCATATAA-----CTGGGGGTCTTCAAATGTTTTTTGTT 164907
                               v  v    - i  i ----- i i      v  v   -       v
C rnd-1_family-        306 CCCCCTGGCAGT-ACATGAACCCGCCGAGGGTCTACACATG-TTTTTGTG 259

  scaffold93|si     164908 AAATACAGTGGAGTCTATTGACTTTAAGGGGATCTACAGACTGTG----- 164952
                           i   i    iv     -     -  i vi    v -  i--    -----
C rnd-1_family-        258 GAATGCAGTACAGTCT-TTGAC-TTGACAGGATGT-CAA--TGTGCAAGA 214

  scaffold93|si     164953 AGGTGGGGTCAATAGATA-TGGGGATCTACAAATGGGCACTAATACATAC 165001
                                vv   vv ---  -     i     i     vi i   i i    
C rnd-1_family-        213 AGGTGCCGTCTTT---TATTGGGGGTCTACGAATGGCTATTAACATATAC 167

  scaffold93|si     165002 ATTAGCAATCAAAAATCTAT 165021
                             iv iivvi     i  i 
C rnd-1_family-        166 ATCTGTGCATAAAAACCTGT 147

Matrix = 20p41g.matrix
Kimura (with divCpGMod) = 29.83
Transitions / transversions = 1.38 (22/16)
Gap_init rate = 0.08 (13 / 158), avg. gap size = 1.62 (21 / 13)


1366 7.07 0.00 2.72 scaffold93|size447978 165979 166167 (281545) C genome_6_13534#DNA/hAT (654) 184 1 m_b1731s001i170 198780

  scaffold93|si     165979 AAATTGCGGGATTTTTTATGATATTGAAGGCTGTTGATTTAGAGTAAAAA 166028
                                   i----   v i  -    viivi          iv       
C genome_6_1353        184 AAATTGCGA----TTTGACGA-ATTGTGATTTGTTGATTTAATGTAAAAA 140

  scaffold93|si     166029 GCATTTACGATTAATGACGTAAAGCGGAATAATGTGACGTAAAATCACGA 166078
                                                        v                    
C genome_6_1353        139 GCATTTACGATTAATGACGTAAAGCGGAAAAATGTGACGTAAAATCACGA 90

  scaffold93|si     166079 GTAACGTCATCTGAATACAACTCGGATTTGACGAATTGTCGACAAATTGT 166128
                                          i v                                
C genome_6_1353         89 GTAACGTCATCTGAACAAAACTCGGATTTGACGAATTGTCGACAAATTGT 40

  scaffold93|si     166129 CGACAAATCGTCGACAAATCGGGGTTGCATGGACACCTT 166167
                                                                  
C genome_6_1353         39 CGACAAATCGTCGACAAATCGGGGTTGCATGGACACCTT 1

Matrix = 20p41g.matrix
Kimura (with divCpGMod) = 6.89
Transitions / transversions = 1.17 (7/6)
Gap_init rate = 0.03 (5 / 188), avg. gap size = 1.00 (5 / 5)


531 12.51 0.86 3.54 scaffold93|size447978 166168 166283 (281429) rnd-5_family-440#Unknown 4125 4237 (1) m_b1731s001i171 198781

  scaffold93|si     166168 ATTACCTTAGCTGCAAGTGTCTTTCCCTAGAATGACCTTCTCACCTCTCT 166217
                                v  -    iv    v  i      vv-iv    v      -    
  rnd-5_family-       4125 ATTACATT-GCTGTTAGTGACTCTCCCTACT-CCACCTACTCACC-CTCT 4171

  scaffold93|si     166218 CAC-ACACAGGTACGTACCCACTAGCGAGGTCCAAGGCGCCGTGGGGGTT 166266
                           ?v -       ?          ?       v           i- v    
  rnd-5_family-       4172 NCCTACACAGGNACGTACCCACNAGCGAGGACCAAGGCGCCGC-GTGGTT 4220

  scaffold93|si     166267 ATTCTGCTCGCAGAATA 166283
                                   ?        
  rnd-5_family-       4221 ATTCTGCTNGCAGAATA 4237

Matrix = 20p41g.matrix
Kimura (with divCpGMod) = 13.25
Transitions / transversions = 0.40 (4/10)
Gap_init rate = 0.04 (5 / 115), avg. gap size = 1.00 (5 / 5)

259 23.45 9.09 0.93 scaffold93|size447978 166202 166300 (281412) rnd-5_family-1745#Unknown 7550 7656 (557) m_b1731s001i172 198781

  scaffold93|si     166202 ACCTTCTC--ACCT--CTCTCACACA-CAGGTACGTACCCACTAGCG--- 166243
                                   --   i--    v ivi -  v v  i   i  iv   i---
  rnd-5_family-       7550 ACCTTCTCTCACCCACCTCTAATCTAGCATGGACATACTCATAAGCAGCC 7599

  scaffold93|si     166244 -AGGTCCAAGGCGCCGTGGGGGTTATTCTGCTCGCAGAATACCTTTTAGA 166292
                           -   v           i v  -          i        i i? v v 
  rnd-5_family-       7600 TAGGACCAAGGCGCCGCGTGG-TTATTCTGCTTGCAGAATATCCNTGATA 7648

  scaffold93|si     166293 AATTCTGG 166300
                           i i  v  
  rnd-5_family-       7649 GACTCGGG 7656

Matrix = 20p41g.matrix
Kimura (with divCpGMod) = 27.51
Transitions / transversions = 1.30 (13/10)
Gap_init rate = 0.06 (6 / 98), avg. gap size = 1.67 (10 / 6)


278 19.65 0.00 1.79 scaffold93|size447978 166244 166300 (281412) C rnd-1_family-167#Unknown (3734) 621 566 m_b1731s001i173 198782

  scaffold93|si     166244 AGGTCCAAGGCGCCGTGGGGGTTATTCTGCTCGCAGAATACCTTTTAGAA 166293
                              v           i v  -          i        i i  v v i
C rnd-1_family-        621 AGGACCAAGGCGCCGCGTGG-TTATTCTGCTTGCAGAATATCCTTGATAG 573

  scaffold93|si     166294 ATTCTGG 166300
                            i  v  
C rnd-1_family-        572 ACTCGGG 566

Matrix = 20p41g.matrix
Kimura (with divCpGMod) = 20.75
Transitions / transversions = 1.20 (6/5)
Gap_init rate = 0.02 (1 / 56), avg. gap size = 1.00 (1 / 1)


359 27.34 8.27 7.87 scaffold93|size447978 166802 167067 (280645) C rnd-5_family-2863#Unknown (606) 1345 1079 m_b1731s001i174 198783

  scaffold93|si     166802 AATGGACGTCTGCAGGTCGCAATGTCCATAGTCAAGGCGGTGTCAGATTT 166851
                             i vi     v iv iv      v    v iv   i vv    v     
C rnd-5_family-       1345 AACGTGCGTCTTCGCGCGGCAATGGCCATCGCGAAGACTTTGTCCGATTT 1296

  scaffold93|si     166852 TCACGAAGCTGGAATATTCCACCGT--CAACTCAA-TTTGGACAATGTTG 166898
                           i     ?     vi i----i  i --     ii -??i   ?  i  v 
C rnd-5_family-       1295 CCACGANGCTGGCGTG----GCCATAACAACTTGACNNCGGANAACGTGG 1250

  scaffold93|si     166899 TTTTGGA---GTTCCACACTGAACGAAGTTGCTCCGCAACACTCATTGAC 166945
                                  ---    ------  iv  ii  i vi      ii       i
C rnd-5_family-       1249 TTTTGGATACGTTC------GAGGGAGATTACGTCGCAACGTTCATTGAT 1206

  scaffold93|si     166946 T--ATTCATGCGCTGCGATACTGTC-GGATTGTTTGTACACG-ATCCACG 166991
                            -- v v v   --     -- v  -   vi v vv v v  - i v v 
C rnd-5_family-       1205 TTGAGTGAGGCG--GCGAT--TTTCAGGAACGATGCTCCTCGTACCAAGG 1160

  scaffold93|si     166992 ATG--AACA-------AGAACGCTTGGCTTTTATCGAGA---AAACGAAA 167029
                            ? --    ------- ii    --   ivi v    i --- i     i
C rnd-5_family-       1159 ANGCAAACATCCGTCGAAGACGC--GGCCGCTTTCGAAAAGCAGACGAAG 1112

  scaffold93|si     167030 CAGAAGGATCTGAATGATCTGGGCGTGATTCTGTACTC 167067
                              i       v  vii i      -----    i   
C rnd-5_family-       1111 CAGGAGGATCTCAAGAGTTTGGGCG-----CTGTGCTC 1079

Matrix = 20p41g.matrix
Kimura (with divCpGMod) = 29.38
Transitions / transversions = 1.23 (37/30)
Gap_init rate = 0.11 (30 / 265), avg. gap size = 1.43 (43 / 30)


2228 12.32 7.46 3.10 scaffold93|size447978 172462 172863 (274849) C genome_7_4584#DNA (1) 419 1 m_b1732s001i0 198784

  scaffold93|si     172462 CTGCCACATCACCAACTTCCCTAAAAAACCGT------AATGAA-AAAAG 172504
                               v   v  i                 i  ------ i    -    v
C genome_7_4584        419 CTGCAACAACATCAACTTCCCTAAAAAACTGTGGAACAAGTGAATAAAAT 370

  scaffold93|si     172505 GAAAGATCCCAGGAAATCCTGCTCTCAAGTTTTGTGGTAGATGTGGTACC 172554
                                  i                v i             v i v  i--
C genome_7_4584        369 GAAAGATTCCAGGAAATCCTGCTCACGAGTTTTGTGGTAGTTATTGTG-- 322

  scaffold93|si     172555 ATAGTCATTCTCCAGTTACCACAAAACTCTACCATAACGCAAATAATGTG 172604
                           i   v   v                         -----     -- v  
C genome_7_4584        321 GTAGACATACTCCAGTTACCACAAAACTCTACCA-----CAAAT--TTTG 279

  scaffold93|si     172605 TGGAAAACATTGGAGAAGTTAAGGTGGTAGGAATTGTAGTAAGCGAGTCC 172654
                              v    i      v   v  v              i    i i    v
C genome_7_4584        278 TGGTAAACGTTGGAGTAGTGAATGTGGTAGGAATTGTGGTAAACAAGTCG 229

  scaffold93|si     172655 CACTCACCTCACGGAGTTCTGCAACGCTTTGATACGTTTACCACAAAATG 172704
                                    iii        i i   i    i                i 
C genome_7_4584        228 CACTCACCTTGTGGAGTTCTACGACGTTTTGGTACGTTTACCACAAAACG 179

  scaffold93|si     172705 TTTTGTGTTAGGATTTGTGGTACAATATGTGGTACGGCATTTCA-TTTTG 172753
                                  v                  v       i i     vi-     
C genome_7_4584        178 TTTTGTGGTAGGATTTGTGGTACAATTTGTGGTATGACATTTAGTTTTTG 129

  scaffold93|si     172754 TGGTAATTACCACAAAACTTTGTGGTAGGAATACTGGTAGAGCTATCTTG 172803
                                                           vv         i      
C genome_7_4584        128 TGGTAATTACCACAAAACTTTGTGGTAGGAATTGTGGTAGAGCCATCTTG 79

  scaffold93|si     172804 ACAAAA--------------------TGCCAAAAAATGTGTGGTA--TTT 172831
                                i--------------------         i         --   
C genome_7_4584         78 ACAAAGTAGCAAGAATTTTTGATTTTTGCCAAAAAGTGTGTGGTAATTTT 29

  scaffold93|si     172832 GTTTTTTGTGTGTGGAAAATCGATGTTGTTGC 172863
                            v    ----i         i           
C genome_7_4584         28 GGTTTT----CGTGGAAAATTGATGTTGTTGC 1

Matrix = 20p43g.matrix
Kimura (with divCpGMod) = 12.16
Transitions / transversions = 1.40 (28/20)
Gap_init rate = 0.04 (18 / 401), avg. gap size = 2.39 (43 / 18)


2425 11.90 1.34 8.10 scaffold93|size447978 172877 173324 (274388) C genome_7_4584#DNA (0) 420 1 m_b1732s001i1 198785

  scaffold93|si     172877 ACTGCAACAACATGGACTTCCC-AAAAAATCGTCAAACCAGTGAATAAAA 172925
                                        vi       -      ii  vi   v           
C genome_7_4584        420 ACTGCAACAACATCAACTTCCCTAAAAAACTGTGGAACAAGTGAATAAAA 371

  scaffold93|si     172926 TGAAAGATTCCAGGAAATCCTGATGTCAAATTTTGTTGTAGTTATTGTGG 172975
                                                 v vv i i      v             
C genome_7_4584        370 TGAAAGATTCCAGGAAATCCTGCTCACGAGTTTTGTGGTAGTTATTGTGG 321

  scaffold93|si     172976 TAGGCATTCTCCAGTTACTACAATAAT-TACCACAAATTTTGTGCAAAAC 173024
                              i   v          i    v v -                vv    
C genome_7_4584        320 TAGACATACTCCAGTTACCACAAAACTCTACCACAAATTTTGTGGTAAAC 271

  scaffold93|si     173025 ATTGGAGTAGTAAATGAGGTAGGAATTGTGGTAAATGAGTTGCACTCACC 173074
                           i          i    v                  ii   i         
C genome_7_4584        270 GTTGGAGTAGTGAATGTGGTAGGAATTGTGGTAAACAAGTCGCACTCACC 221

  scaffold93|si     173075 ACTCACCTCATGGAGTTCTACAATGTTTTGGTACGTTTACCACAAAACGT 173124
                           ------- ii           i i                          
C genome_7_4584        220 -------TTGTGGAGTTCTACGACGTTTTGGTACGTTTACCACAAAACGT 178

  scaffold93|si     173125 TTTGTTGTAGGATTTGTGGTACAATGTATGGTATCACACACTTCATTTTG 173174
                                v                   v i      v   -------   v 
C genome_7_4584        177 TTTGTGGTAGGATTTGTGGTACAATTTGTGGTATGACA-------TTTAG 135

  scaffold93|si     173175 TGGTAATTATAAGAGAAAGTTTTGTGTTAATTGCCACAAAACTTTGCGGT 173224
                            ------------------       v     i             i   
C genome_7_4584        134 T------------------TTTTGTGGTAATTACCACAAAACTTTGTGGT 103

  scaffold93|si     173225 AGGAATTGTGGTA----CAACTTGGCAAAGTAAGAAGAATGTTTTATTTT 173270
                                        ----  v    i       iv      v   v     
C genome_7_4584        102 AGGAATTGTGGTAGAGCCATCTTGACAAAGTAGCAAGAATTTTTGATTTT 53

  scaffold93|si     173271 TGCCAAGCAAAGGGCACGGTAATTTTGGTTTTCGTGGAAAATTGATGTTC 173320
                                 --    v iii                                v
C genome_7_4584         52 TGCCAA--AAAGTGTGTGGTAATTTTGGTTTTCGTGGAAAATTGATGTTG 5

  scaffold93|si     173321 TTGC 173324
                               
C genome_7_4584          4 TTGC 1

Matrix = 20p43g.matrix
Kimura (with divCpGMod) = 11.62
Transitions / transversions = 1.04 (25/24)
Gap_init rate = 0.08 (37 / 447), avg. gap size = 1.08 (40 / 37)


233 16.98 0.00 0.00 scaffold93|size447978 173318 173370 (274342) rnd-5_family-3484#Unknown 1929 1981 (102) m_b1732s001i2 198786

  scaffold93|si     173318 TTCTTGCTGGAGCCTGCCAAATACTTTTTGATTCCCTTGTTTCTATTTAT 173367
                            ?   iv        v  v    i       v     v v        v 
  rnd-5_family-       1929 TNCTTAGTGGAGCCTTCCCAATATTTTTTGAGTCCCTAGATTCTATTTTT 1978

  scaffold93|si     173368 CTA 173370
                              
  rnd-5_family-       1979 CTA 1981

Matrix = 20p43g.matrix
Kimura (with divCpGMod) = 19.73
Transitions / transversions = 0.29 (2/7)
Gap_init rate = 0.00 (0 / 52), avg. gap size = 0.0 (0 / 0)


367 24.38 3.20 1.57 scaffold93|size447978 173325 173449 (274263) C rnd-5_family-222#Unknown (38) 487 361 m_b1732s001i3 198787

  scaffold93|si     173325 TGGAGCC-TGCCAAATACTTTTTGATTCCCTTGTTTCTATTTATCTAGTC 173373
                                  - v     - i ii i        v v        v     v 
C rnd-5_family-        487 TGGAGCCATCCCAAA-ATTCCTCGATTCCCTAGGTTCTATTTTTCTAGGC 439

  scaffold93|si     173374 ACTAGATGAAAAAATC-CCTTGCCTAGCAAAG--CTAATCCCAATCGAGC 173420
                           -   vv vvv     i-   ii        v --    v i i   v   
C rnd-5_family-        438 -CTATTTTTCAAAATTTCCTCACCTAGCAACGTCCTAAACTCGATCTAGC 390

  scaffold93|si     173421 CCTCCCTAGATAGTGTCCTATTTCAAGTC 173449
                           ii ii        i      vv  i    
C rnd-5_family-        389 TTTTTCTAGATAGCGTCCTAAATCGAGTC 361

Matrix = 20p43g.matrix
Kimura (with divCpGMod) = 25.35
Transitions / transversions = 1.00 (15/15)
Gap_init rate = 0.04 (5 / 124), avg. gap size = 1.20 (6 / 5)


264 22.77 4.88 3.61 scaffold93|size447978 173495 173576 (274136) C genome_1_4786#DNA (7) 287 205 m_b1732s001i4 198788

  scaffold93|si     173495 GTTGCAAATTACTGTGTCTG-GTTACTGTCCCAATTTACAGTAACCAGTA 173543
                              v           v i i-       v    iviiv      i    v
C genome_1_4786        287 GTTCCAAATTACTGTTTTTATGTTACTGACCCAGACCTCAGTAATCAGTC 238

  scaffold93|si     173544 ACCAAAAACAGTAACATACTGGTT---ACTCAGTAA 173576
                              --         ii-i ii  i---         
C genome_1_4786        237 ACC--AAACAGTAATG-GCCAGTCATGACTCAGTAA 205

Matrix = 20p43g.matrix
Kimura (with divCpGMod) = 28.00
Transitions / transversions = 2.00 (12/6)
Gap_init rate = 0.06 (5 / 81), avg. gap size = 1.40 (7 / 5)


1305 8.05 0.00 0.57 scaffold93|size447978 173578 173752 (273960) rnd-5_family-1698#Unknown 1 174 (391) m_b1732s001i5 198789

  scaffold93|si     173578 TTACTGAAAAAGTCTGTAAATGTGACTCTCGCATGAGATGTGACTCCTAC 173627
                                      i               v  i      ii           
  rnd-5_family-          1 TTACTGAAAAAATCTGTAAATGTGACTGTCACATGAGGCGTGACTCCTAC 50

  scaffold93|si     173628 CACAACTCCTACTGATCTCTTAAACAGTAACTTACTGTCCATTTAAGCAA 173677
                            - i         v         i                        v 
  rnd-5_family-         51 C-CGACTCCTACTCATCTCTTAAGCAGTAACTTACTGTCCATTTAAGCCA 99

  scaffold93|si     173678 AAACAGTAACCTGGTAGATTACTGTATGATTACTGTCTGATGTGACAGAA 173727
                                                                          v  
  rnd-5_family-        100 AAACAGTAACCTGGTAGATTACTGTATGATTACTGTCTGATGTGACACAA 149

  scaffold93|si     173728 TGAAATACTCCACCCATAAAACCCT 173752
                              v   i ii      ?       
  rnd-5_family-        150 TGACATATTTTACCCATNAAACCCT 174

Matrix = 20p43g.matrix
Kimura (with divCpGMod) = 7.44
Transitions / transversions = 1.80 (9/5)
Gap_init rate = 0.01 (1 / 174), avg. gap size = 1.00 (1 / 1)

2932 9.33 0.47 1.43 scaffold93|size447978 173651 174074 (273638) rnd-5_family-1698#Unknown 146 565 (0) m_b1732s001i6 198789

  scaffold93|si     173651 ACAGTAACTTACTGT--CCATTTAAGCAAAAACAGTAACCTGGTAGATTA 173698
                              i i  v  i v --    ?v  v vv                     
  rnd-5_family-        146 ACAATGACATATTTTACCCATNAAACCCTAAACAGTAACCTGGTAGATTA 195

  scaffold93|si     173699 CTGTATGATTACTGTCTGATGTGACAGAATGAAATACTCCACCCATAAAA 173748
                                                     v         i ii      i   
  rnd-5_family-        196 CTGTATGATTACTGTCTGATGTGACACAATGAAATATTTTACCCATGAAA 245

  scaffold93|si     173749 CCCTTTTTGAAATAACACCAACAAGAGATAAAGGCGCGCTATACTTTCTA 173798
                                        i                     ii     -       
  rnd-5_family-        246 CCCTTTTTGAAATGACACCAACAAGAGATAAAGGCATGCTAT-CTTTCTA 294

  scaffold93|si     173799 TGTGATTCAGCCATCATAGTTGTCAGCATGTTGATGTCATGTTAGATTTA 173848
                            i                              v                 
  rnd-5_family-        295 TATGATTCAGCCATCATAGTTGTCAGCATGTTTATGTCATGTTAGATTTA 344

  scaffold93|si     173849 AAGAGGCTTCAAAAAACCCTAAAGTACATTTTCGAAGTCCAAACTTCTGT 173898
                                    i         i        i v vv              v 
  rnd-5_family-        345 AAGAGGCTTTAAAAAACCCCAAAGTACACTATGTAAGTCCAAACTTCTTT 394

  scaffold93|si     173899 GGGGAAAAAGCTTCTCCTTCAAAACAGAGCAGAAACAACTGCACCCATGT 173948
                                           iv       ---- -               i   
  rnd-5_family-        395 GGGGAAAAAGCTTCTCTATCAAAAC----C-GAAACAACTGCACCCGTGT 439

  scaffold93|si     173949 CCCTTTCACTCTTAATCATCTTCACTATCACTTGGAAAATCACATAAAAG 173998
                               i i     v    v               v   v            
  rnd-5_family-        440 CCCTCTTACTCTGAATCCTCTTCACTATCACTTCGAACATCACATAAAAG 489

  scaffold93|si     173999 CAAACCTTTGAATGGAATCATTCTATCCTTGGGATCATACTCATCACACT 174048
                                 i                                         i 
  rnd-5_family-        490 CAAACCCTTGAATGGAATCATTCTATCCTTGGGATCATACTCATCACATT 539

  scaffold93|si     174049 CCCCCCTTTGATAAACTTTTAACGTG 174074
                                  i           i      
  rnd-5_family-        540 CCCCCCTCTGATAAACTTTCAACGTG 565

Matrix = 20p43g.matrix
Kimura (with divCpGMod) = 9.78
Transitions / transversions = 1.29 (22/17)
Gap_init rate = 0.02 (7 / 423), avg. gap size = 1.14 (8 / 7)


384 28.79 9.23 2.80 scaffold93|size447978 174329 174664 (273048) rnd-1_family-328#Unknown 628 984 (435) m_b1732s001i7 198790

  scaffold93|si     174329 GTCCACATCTGAAAACATCGACCCACCATATTTCTTGGAAAACTGAGCCT 174378
                              v  i  vvi    v  ii?  ?     ---   ? v iv?v     v
  rnd-1_family-        628 GTCAACGTCATGAAACTTCAGNCCNCCATA---CTTNGCAGTNAGAGCCG 674

  scaffold93|si     174379 C-AAAGAGCTGACATCCACTGC--TGTTGAACCTAATCTTCTCCCAATCC 174425
                            -iv i v  iv     v ?  -- ?  i i iv? vi??       i  
  rnd-1_family-        675 CTGCAAACCTATCATCCCCNGCGCTNTTAAGCTGNAATNNCTCCCAACCC 724

  scaffold93|si     174426 TCACAACATGCCCTAAAA----------------TCT----------CCA 174449
                             ii v        i  ?----------------   ----------   
  rnd-1_family-        725 TCGTACCATGCCCTGAANAGACGAATGGGAATCCTCTTCCTTTCCTCCCA 774

  scaffold93|si     174450 -ACACAATAAGCATCAAACTTGCAAGTTGAAAAGTCATTATCATCTTACA 174498
                           -  i vv v v   v     ----i  i    --  v ii  v  v    
  rnd-1_family-        775 GACGCCTTTACCATGAAACT----GGTCGAAA--TCCTCGTCTTCATACA 818

  scaffold93|si     174499 ATTTACCAGCC-CTTGATGCAATCTCCCGCCGCTTTGCAGACCTCTTGTG 174547
                            i         -i   i -i ii   i  v  vvv?vi?   i   ii  
  rnd-1_family-        819 ACTTACCAGCCTTTTGGT-TAGCCTCTCGACGAAGNCTNGACTTCTCATG 867

  scaffold93|si     174548 ACAGTAAGCAGCCGAAACATATGCCTGCTGCATAGCCTTATACGGCCCAA 174597
                             v   i  v  i vi ivvv  ?     v v i i   ? v  v?  v 
  rnd-1_family-        868 ACTGTAGGCTGCTGCGATTGCTGNCTGCTTCTTGGTCTTNTCCGTNCCTA 917

  scaffold93|si     174598 GGCGATCCCTCTGGCCAATCAGCTGCCTCTTGTTAGACTTCCAGTGATGC 174647
                           i iv?v i v   ?  ?vi vvv v       v i v         ?i  
  rnd-1_family-        918 AGTTNGCTCGCTGNCCNCCCTTGTTCCTCTTGGTGGCCTTCCAGTGNCGC 967

  scaffold93|si     174648 TCCGCTTCCCCAATCCC 174664
                                i        ?  
  rnd-1_family-        968 TCCGCCTCCCCAATNCC 984

Matrix = 20p43g.matrix
Kimura (with divCpGMod) = 36.24
Transitions / transversions = 0.92 (45/49)
Gap_init rate = 0.05 (16 / 335), avg. gap size = 2.56 (41 / 16)


4600 4.16 0.19 0.00 scaffold93|size447978 174845 175373 (272339) C genome_2_21040#DNA (0) 530 1 m_b1732s001i8 198791

  scaffold93|si     174845 GGCTGTGATTTTGTTCGTCAAACAGCGGATAGCGAATAGGTATTACAGCG 174894
                                              i             i                
C genome_2_2104        530 GGCTGTGATTTTGTTCGTCGAACAGCGGATAGCAAATAGGTATTACAGCG 481

  scaffold93|si     174895 ATTTTTTGTCTATTCATATTTGTCTGTCAAATCACGATTTTGTTGTAAAA 174944
                                          i        i                         
C genome_2_2104        480 ATTTTTTGTCTATTCGTATTTGTCCGTCAAATCACGATTTTGTTGTAAAA 431

  scaffold93|si     174945 TTGGACCATCTCAAATAGCGAACAGGCCAATAGACCAATCGCGAGCTTCC 174994
                            i          i                                     
C genome_2_2104        430 TCGGACCATCTCGAATAGCGAACAGGCCAATAGACCAATCGCGAGCTTCC 381

  scaffold93|si     174995 CCACCACCACAAAAACTGACATAAGCAAGCATATTTACTGAAATCTAATT 175044
                             i                 i        i                    
C genome_2_2104        380 CCGCCACCACAAAAACTGACGTAAGCAAGTATATTTACTGAAATCTAATT 331

  scaffold93|si     175045 TTTGTGAAAAGGGGGACAGTATAACTTTCGCACTTATGATATGATTTAGA 175094
                                               i                             
C genome_2_2104        330 TTTGTGAAAAGGGGGACAGTGTAACTTTCGCACTTATGATATGATTTAGA 281

  scaffold93|si     175095 ACATAAAAGAATAAATTTGAAGTTTTTGAAATGCGCGGAGTGGTGCAAAA 175144
                                                                             
C genome_2_2104        280 ACATAAAAGAATAAATTTGAAGTTTTTGAAATGCGCGGAGTGGTGCAAAA 231

  scaffold93|si     175145 AAGGCGGGAAACGCTGTTCCTC-ATTCGCCTATTCGTTTCGTGGGGTATG 175193
                                                 -     i                   i 
C genome_2_2104        230 AAGGCGGGAAACGCTGTTCCTCTATTCGTCTATTCGTTTCGTGGGGTACG 181

  scaffold93|si     175194 AACAGCCCTCTCTATTCGTCTATTCGTGATCGCTCAAAACAAATAGAGAA 175243
                                   i    i                          i         
C genome_2_2104        180 AACAGCCCCCTCTGTTCGTCTATTCGTGATCGCTCAAAACGAATAGAGAA 131

  scaffold93|si     175244 CAGGAAAAGGGCAGTTTCGGCTATCTGTTCCTCTATTTGTATAAACAAAA 175293
                              i         i                       i            
C genome_2_2104        130 CAGAAAAAGGGCAATTTCGGCTATCTGTTCCTCTATTCGTATAAACAAAA 81

  scaffold93|si     175294 TCATGATTTGAGCTACGAATAGAGGAACAGCCCATTTTTGCGATATTGCT 175343
                              i                             i    v           
C genome_2_2104         80 TCACGATTTGAGCTACGAATAGAGGAACAGCCCGTTTTAGCGATATTGCT 31

  scaffold93|si     175344 GTTCTCTATTCGTTGAACAAAATCACAGCC 175373
                                        i                
C genome_2_2104         30 GTTCTCTATTCGTCGAACAAAATCACAGCC 1

Matrix = 20p43g.matrix
Kimura (with divCpGMod) = 1.98
Transitions / transversions = 21.00 (21/1)
Gap_init rate = 0.00 (1 / 528), avg. gap size = 1.00 (1 / 1)


329 29.22 1.27 1.92 scaffold93|size447978 175423 175579 (272133) rnd-1_family-340#Unknown 931 1086 (49) m_b1732s001i9 198792

  scaffold93|si     175423 TACTGGGAACAAGCAGCTTTTCAATCAAACGATGAATTGCTTCATCATCT 175472
                            ?  i  v v  i  v   ?ivi  ?  v  v v  iv  --v iii   
  rnd-1_family-        931 TNCTAGGCAGAAACATCTTNCGGATNAACCGTTCAACAGC--AACTGTCT 978

  scaffold93|si     175473 TGCTGG-TCTCTGTTCTTCTTGGCATGTTTAATCACAATGGGGACAGGCC 175521
                            vv   -  i      v-   v v   vviv  ? iii     v     v
  rnd-1_family-        979 TCGTGGATCCCTGTTCG-CTTCGAATGAGCCATNATGGTGGGGTCAGGCG 1027

  scaffold93|si     175522 AT-AGCAAATAGGCAACTCTGACATGGGCAGACAACAACCTGGGCCTGTA 175570
                            ?-        i     v vi   vv v  ?v        vi   i    
  rnd-1_family-       1028 ANCAGCAAATAAGCAACACGAACAACGTCANTCAACAACCGAGGCTTGTA 1077

  scaffold93|si     175571 ATGTTTCCA 175579
                              i i   
  rnd-1_family-       1078 ATGCTCCCA 1086

Matrix = 20p43g.matrix
Kimura (with divCpGMod) = 38.08
Transitions / transversions = 0.73 (19/26)
Gap_init rate = 0.03 (5 / 156), avg. gap size = 1.00 (5 / 5)


60780 0.00 0.00 0.00 scaffold93|size447978 175755 182240 (265472) C scaffold93|size447978_(dbseq-nr_213)_[176059,182544]#LTR/Gypsy (0) 6486 1 m_b1732s001i10 198793

  scaffold93|si     175755 TGACCTAAGCCGGAAGTAATCGAAAAGTAGTTGTAGATAAACGAAGTAGA 175804
                                                                             
C scaffold93|si       6486 TGACCTAAGCCGGAAGTAATCGAAAAGTAGTTGTAGATAAACGAAGTAGA 6437

  scaffold93|si     175805 AAAGATGTTCCAGTTGTCTGAAGATTTAATTTATGAGCTAAAAAACTGAT 175854
                                                                             
C scaffold93|si       6436 AAAGATGTTCCAGTTGTCTGAAGATTTAATTTATGAGCTAAAAAACTGAT 6387

  scaffold93|si     175855 TGAAAATGAGGACTGCCTCATGGTAGTCCTCTCTAGTTTATCATGCATTT 175904
                                                                             
C scaffold93|si       6386 TGAAAATGAGGACTGCCTCATGGTAGTCCTCTCTAGTTTATCATGCATTT 6337

  scaffold93|si     175905 TGCATGTAATTCGAGGATGTTAGATTTTGATGCATCCTATTGGATTCATG 175954
                                                                             
C scaffold93|si       6336 TGCATGTAATTCGAGGATGTTAGATTTTGATGCATCCTATTGGATTCATG 6287

  scaffold93|si     175955 CATGCCAAACTGGGTGTACATGCACCTGGTTTGGGCTGTACATGCATTCT 176004
                                                                             
C scaffold93|si       6286 CATGCCAAACTGGGTGTACATGCACCTGGTTTGGGCTGTACATGCATTCT 6237

  scaffold93|si     176005 TGCATGCCAACCTGAATCCAGTGGAATCTGGAATGGGCTGTATATTTAAT 176054
                                                                             
C scaffold93|si       6236 TGCATGCCAACCTGAATCCAGTGGAATCTGGAATGGGCTGTATATTTAAT 6187

  scaffold93|si     176055 CCTACCAATGAGTAGTAATAAGCCCTGCAGGACTTAATAGTCTTGTTAAT 176104
                                                                             
C scaffold93|si       6186 CCTACCAATGAGTAGTAATAAGCCCTGCAGGACTTAATAGTCTTGTTAAT 6137

  scaffold93|si     176105 GAGTCCTGCTTCTATTTGGTGGGATCCTACCCTTGGTTAGTAGAAATCCT 176154
                                                                             
C scaffold93|si       6136 GAGTCCTGCTTCTATTTGGTGGGATCCTACCCTTGGTTAGTAGAAATCCT 6087

  scaffold93|si     176155 ATTTGTCTTTGTACCCATGGGACCTGTTCTGGGGCCCAGGAAGGGTCAGG 176204
                                                                             
C scaffold93|si       6086 ATTTGTCTTTGTACCCATGGGACCTGTTCTGGGGCCCAGGAAGGGTCAGG 6037

  scaffold93|si     176205 AGTACCAGTAGGTATCCTTGGCTCATGTCACTCGCCCCACGAATGGAGCG 176254
                                                                             
C scaffold93|si       6036 AGTACCAGTAGGTATCCTTGGCTCATGTCACTCGCCCCACGAATGGAGCG 5987

  scaffold93|si     176255 ATAAGGTGTCAATGCCCACGAAAAAGAAAACCTCTCGAGGAAAAAAACGA 176304
                                                                             
C scaffold93|si       5986 ATAAGGTGTCAATGCCCACGAAAAAGAAAACCTCTCGAGGAAAAAAACGA 5937

  scaffold93|si     176305 AACCGCGAGGAGGAAAAAAGATGGTGTAGCAATGACGGCGTAAGTCTTGA 176354
                                                                             
C scaffold93|si       5936 AACCGCGAGGAGGAAAAAAGATGGTGTAGCAATGACGGCGTAAGTCTTGA 5887

  scaffold93|si     176355 TAGGAGAAGGGGGTAAGGTACAAGTCGTGTTTAGTTTATTCAAAATATGG 176404
                                                                             
C scaffold93|si       5886 TAGGAGAAGGGGGTAAGGTACAAGTCGTGTTTAGTTTATTCAAAATATGG 5837

  scaffold93|si     176405 TGTAACTCTCCTAATGTTAAGTCGCTCGGACTTAGTTCCGCGTTGAACCC 176454
                                                                             
C scaffold93|si       5836 TGTAACTCTCCTAATGTTAAGTCGCTCGGACTTAGTTCCGCGTTGAACCC 5787

  scaffold93|si     176455 TTATTGTGCCATTCGTATGAACTGACGTGATAGTCCAAGGATCACTTTCA 176504
                                                                             
C scaffold93|si       5786 TTATTGTGCCATTCGTATGAACTGACGTGATAGTCCAAGGATCACTTTCA 5737

  scaffold93|si     176505 TACCGGCTCTCTGTTTTGCGGAGGATACCGTCTTTTTGCAGCAGTACTTT 176554
                                                                             
C scaffold93|si       5736 TACCGGCTCTCTGTTTTGCGGAGGATACCGTCTTTTTGCAGCAGTACTTT 5687

  scaffold93|si     176555 GTCACCGGGTTGGTAGTCCCAGTCTATGCGAGAGGCATTCTCCCGTCTTG 176604
                                                                             
C scaffold93|si       5686 GTCACCGGGTTGGTAGTCCCAGTCTATGCGAGAGGCATTCTCCCGTCTTG 5637

  scaffold93|si     176605 TGTTACGGTCAGTTTGCCGTTGTCTATATTCCCCTATTTTAGACCAGTCA 176654
                                                                             
C scaffold93|si       5636 TGTTACGGTCAGTTTGCCGTTGTCTATATTCCCCTATTTTAGACCAGTCA 5587

  scaffold93|si     176655 GCAATGTAGGGGACGTCAAACAACATGTCCCTTCCAAAGATAGCTGCACC 176704
                                                                             
C scaffold93|si       5586 GCAATGTAGGGGACGTCAAACAACATGTCCCTTCCAAAGATAGCTGCACC 5537

  scaffold93|si     176705 TGGTGAAGTTTTTAGTACTGTGTGATAGGTAGAGCGAACGGCCCATGCGG 176754
                                                                             
C scaffold93|si       5536 TGGTGAAGTTTTTAGTACTGTGTGATAGGTAGAGCGAACGGCCCATGCGG 5487

  scaffold93|si     176755 CATTTGTGAGAAAGTCAGCAATGTCACTCTAGCTGATGGTGTCGGCCATA 176804
                                                                             
C scaffold93|si       5486 CATTTGTGAGAAAGTCAGCAATGTCACTCTAGCTGATGGTGTCGGCCATA 5437

  scaffold93|si     176805 TCCAATTCAGCTGTGCGGAGCATCGCCATGATTGTTTGATGCACCCGCTC 176854
                                                                             
C scaffold93|si       5436 TCCAATTCAGCTGTGCGGAGCATCGCCATGATTGTTTGATGCACCCGCTC 5387

  scaffold93|si     176855 GAGTATTGCGTTCGCTTGTGGGTTTTGACACTGGTTGGCTTACGCTTCAG 176904
                                                                             
C scaffold93|si       5386 GAGTATTGCGTTCGCTTGTGGGTTTTGACACTGGTTGGCTTACGCTTCAG 5337

  scaffold93|si     176905 ACCATATGACTCACAGAGGGTCTCGAAGTGAAGTTTAAATTCACTTCCAT 176954
                                                                             
C scaffold93|si       5336 ACCATATGACTCACAGAGGGTCTCGAAGTGAAGTTTAAATTCACTTCCAT 5287

  scaffold93|si     176955 TGTCGTAGATAATATATTGACTACGTGGGTAACGGCTAAACCAGGTCCTA 177004
                                                                             
C scaffold93|si       5286 TGTCGTAGATAATATATTGACTACGTGGGTAACGGCTAAACCAGGTCCTA 5237

  scaffold93|si     177005 TTGACTAAATTACCTACTGTTGCTGACGTTTTGTCAAAGTAGGGTTGTTG 177054
                                                                             
C scaffold93|si       5236 TTGACTAAATTACCTACTGTTGCTGACGTTTTGTCAAAGTAGGGTTGTTG 5187

  scaffold93|si     177055 TTCTTGGACATGTGTGTCTTTGCCCTTGTGCCCCTTTGTACCCGTGGGAA 177104
                                                                             
C scaffold93|si       5186 TTCTTGGACATGTGTGTCTTTGCCCTTGTGCCCCTTTGTACCCGTGGGAA 5137

  scaffold93|si     177105 TATCAAGCTTCTGGAGCTGTGATACCGGCAACTCTACAATTTCGAACCAG 177154
                                                                             
C scaffold93|si       5136 TATCAAGCTTCTGGAGCTGTGATACCGGCAACTCTACAATTTCGAACCAG 5087

  scaffold93|si     177155 CTTGTTGCAGGATCGATCATTGTGACGCACATGAAGTCAATTTGTGTCTT 177204
                                                                             
C scaffold93|si       5086 CTTGTTGCAGGATCGATCATTGTGACGCACATGAAGTCAATTTGTGTCTT 5037

  scaffold93|si     177205 GTCCTTGCCCTTGAGGGTGTATGGTCCTATAAGGTCCACACATAGAGCCT 177254
                                                                             
C scaffold93|si       5036 GTCCTTGCCCTTGAGGGTGTATGGTCCTATAAGGTCCACACATAGAGCCT 4987

  scaffold93|si     177255 CCCAGGGGTTGGTGATGGCAAGTTTTGTTGGCAGTTTCCCGTATTTTGTC 177304
                                                                             
C scaffold93|si       4986 CCCAGGGGTTGGTGATGGCAAGTTTTGTTGGCAGTTTCCCGTATTTTGTC 4937

  scaffold93|si     177305 TGCCTGCGTTTGTTCACCTGGCAACTGTGACACTTTTTGACGTGTGATTG 177354
                                                                             
C scaffold93|si       4936 TGCCTGCGTTTGTTCACCTGGCAACTGTGACACTTTTTGACGTGTGATTG 4887

  scaffold93|si     177355 GACTGTCGTTCTTAGACCTTTCCAATACATCGACAGACGAAGAGTTTCTT 177404
                                                                             
C scaffold93|si       4886 GACTGTCGTTCTTAGACCTTTCCAATACATCGACAGACGAAGAGTTTCTT 4837

  scaffold93|si     177405 CGAGACGTTTTGTCCCGGGGTGCTGTAGGTAGTGGTGAAACCAGGCTACC 177454
                                                                             
C scaffold93|si       4836 CGAGACGTTTTGTCCCGGGGTGCTGTAGGTAGTGGTGAAACCAGGCTACC 4787

  scaffold93|si     177455 GCACGGTGTTGGAGGCTTGTTGGAATAACCATTTTGCCCCCCTTGCAGAG 177504
                                                                             
C scaffold93|si       4786 GCACGGTGTTGGAGGCTTGTTGGAATAACCATTTTGCCCCCCTTGCAGAG 4737

  scaffold93|si     177505 TACTTTAATATTCTCAACTAATTGAGTTGAGTAGCCTTTGTTTAGTAGGC 177554
                                                                             
C scaffold93|si       4736 TACTTTAATATTCTCAACTAATTGAGTTGAGTAGCCTTTGTTTAGTAGGC 4687

  scaffold93|si     177555 TTTCATCGTTTTGTTGTGCCTCCGCTATCTCTCTGGTTGTGAGGGGATAG 177604
                                                                             
C scaffold93|si       4686 TTTCATCGTTTTGTTGTGCCTCCGCTATCTCTCTGGTTGTGAGGGGATAG 4637

  scaffold93|si     177605 ATGGAGTCCTCTTCGTTGCGATTAGCAAACACCTGGTTCATGGATTCCTG 177654
                                                                             
C scaffold93|si       4636 ATGGAGTCCTCTTCGTTGCGATTAGCAAACACCTGGTTCATGGATTCCTG 4587

  scaffold93|si     177655 GGTGGATGCTAGGGATGCTTCTGGCTGTGAGGTGTTGTGGTAGCACCAAC 177704
                                                                             
C scaffold93|si       4586 GGTGGATGCTAGGGATGCTTCTGGCTGTGAGGTGTTGTGGTAGCACCAAC 4537

  scaffold93|si     177705 ACTGGGCGAAAGTCATCCAGGTTGACCTGTCATCTGTGACGGGTCCATAG 177754
                                                                             
C scaffold93|si       4536 ACTGGGCGAAAGTCATCCAGGTTGACCTGTCATCTGTGACGGGTCCATAG 4487

  scaffold93|si     177755 TCCAGTCGTGAGATGGCATCCGCAACGGTGTTGTGGATGCCTTTGATATA 177804
                                                                             
C scaffold93|si       4486 TCCAGTCGTGAGATGGCATCCGCAACGGTGTTGTGGATGCCTTTGATATA 4437

  scaffold93|si     177805 CACGATGGTGGGGCCATACTCTTCTAAGAGTAATCTCCAGCGGTACACTC 177854
                                                                             
C scaffold93|si       4436 CACGATGGTGGGGCCATACTCTTCTAAGAGTAATCTCCAGCGGTACACTC 4387

  scaffold93|si     177855 GATCAGAGGTCAGACCTAGAGCATCCTGCATTAGATTTTTGTGGTCAGTG 177904
                                                                             
C scaffold93|si       4386 GATCAGAGGTCAGACCTAGAGCATCCTGCATTAGATTTTTGTGGTCAGTG 4337

  scaffold93|si     177905 TAGACCGTAATTTGTTGTCCCCAAAGCATGCCTTTGAACTCTTTTAGTGT 177954
                                                                             
C scaffold93|si       4336 TAGACCGTAATTTGTTGTCCCCAAAGCATGCCTTTGAACTCTTTTAGTGT 4287

  scaffold93|si     177955 TTCTACTATGGCCAGTAGTTCCTGTTCGGTCACGCTATATTTTTGCTGCG 178004
                                                                             
C scaffold93|si       4286 TTCTACTATGGCCAGTAGTTCCTGTTCGGTCACGCTATATTTTTGCTGCG 4237

  scaffold93|si     178005 CCTGACTCAGTTTTCTACTGAAGAACGCCAGCGGCCTGTTGTTTTGAGTA 178054
                                                                             
C scaffold93|si       4236 CCTGACTCAGTTTTCTACTGAAGAACGCCAGCGGCCTGTTGTTTTGAGTA 4187

  scaffold93|si     178055 ATCACAGCGCCCAATTGAAATTTTGAACTATCTGTGTAAATCTCAAATCC 178104
                                                                             
C scaffold93|si       4186 ATCACAGCGCCCAATTGAAATTTTGAACTATCTGTGTAAATCTCAAATCC 4137

  scaffold93|si     178105 CTGGGAATAGTCAGGGTAGGCCAAGGTAACATCGCGGCGATAGTTGCCTT 178154
                                                                             
C scaffold93|si       4136 CTGGGAATAGTCAGGGTAGGCCAAGGTAACATCGCGGCGATAGTTGCCTT 4087

  scaffold93|si     178155 TACAGTGTCGAATGCTTGCTGATGGATGTCATCCCAATGCCACGGCTTTT 178204
                                                                             
C scaffold93|si       4086 TACAGTGTCGAATGCTTGCTGATGGATGTCATCCCAATGCCACGGCTTTT 4037

  scaffold93|si     178205 TCTTGGTTTTGTTAGCCCTTGTGACTTTGGTGTGTCCACATTCACCAACT 178254
                                                                             
C scaffold93|si       4036 TCTTGGTTTTGTTAGCCCTTGTGACTTTGGTGTGTCCACATTCACCAACT 3987

  scaffold93|si     178255 AAGTTGGTTAATGGTGCAAGTATTTCACTGCGTCTCGCCCAAATGTCTCT 178304
                                                                             
C scaffold93|si       3986 AAGTTGGTTAATGGTGCAAGTATTTCACTGCGTCTCGCCCAAATGTCTCT 3937

  scaffold93|si     178305 GTAGTACTGGACCATGCCTAGAAACCTACGGAGCTGTTTAACATTTTGAG 178354
                                                                             
C scaffold93|si       3936 GTAGTACTGGACCATGCCTAGAAACCTACGGAGCTGTTTAACATTTTGAG 3887

  scaffold93|si     178355 GCGGTGTTAATGCGAGGATTGCCTGTACCTTTTTGGTTGTGGTTTTATAC 178404
                                                                             
C scaffold93|si       3886 GCGGTGTTAATGCGAGGATTGCCTGTACCTTTTTGGTTGTGGTTTTATAC 3837

  scaffold93|si     178405 CATCTCTGGATAGCACATATCCTAGGTATTCTGTCTCCATGGCACAGAAA 178454
                                                                             
C scaffold93|si       3836 CATCTCTGGATAGCACATATCCTAGGTATTCTGTCTCCATGGCACAGAAA 3787

  scaffold93|si     178455 GGCGACTTGCGTGCATTGACGGTCAAGCCTGCGTCTCGCAACCTAATGAA 178504
                                                                             
C scaffold93|si       3786 GGCGACTTGCGTGCATTGACGGTCAAGCCTGCGTCTCGCAACCTAATGAA 3737

  scaffold93|si     178505 GACCCTTCTAAGTTTAGTAAGGTGATCTTCTAGGTTTCCCTTGCTGATGC 178554
                                                                             
C scaffold93|si       3736 GACCCTTCTAAGTTTAGTAAGGTGATCTTCTAGGTTTCCCTTGCTGATGC 3687

  scaffold93|si     178555 ATAGTAAATCATCAAGATAAGTTCGCACGAACTCAAGGGTTGCCATTAGC 178604
                                                                             
C scaffold93|si       3686 ATAGTAAATCATCAAGATAAGTTCGCACGAACTCAAGGGTTGCCATTAGC 3637

  scaffold93|si     178605 TCAGACATCTTAGCCTGGAAGATGTCGGGAGAACATGCAACGCCCATTGG 178654
                                                                             
C scaffold93|si       3636 TCAGACATCTTAGCCTGGAAGATGTCGGGAGAACATGCAACGCCCATTGG 3587

  scaffold93|si     178655 TAACCGCAGGTAAGAGTACTTACCCCACGGAAAGATAATGGTGCATATTT 178704
                                                                             
C scaffold93|si       3586 TAACCGCAGGTAAGAGTACTTACCCCACGGAAAGATAATGGTGCATATTT 3537

  scaffold93|si     178705 TGGACGCATCTGGATCCAATCTAATGGTATAATAGCCCATATTTAGGTCA 178754
                                                                             
C scaffold93|si       3536 TGGACGCATCTGGATCCAATCTAATGGTATAATAGCCCATATTTAGGTCA 3487

  scaffold93|si     178755 AGGGCTGTGGCATATGTAAAGCCTTCGAGTTCTTGTAGAACAGTGCTGAT 178804
                                                                             
C scaffold93|si       3486 AGGGCTGTGGCATATGTAAAGCCTTCGAGTTCTTGTAGAACAGTGCTGAT 3437

  scaffold93|si     178805 TTTGGGAATAGGAAACGGTTTTCTCACTATCCGTTTATTTACTTCCCTAA 178854
                                                                             
C scaffold93|si       3436 TTTGGGAATAGGAAACGGTTTTCTCACTATCCGTTTATTTACTTCCCTAA 3387

  scaffold93|si     178855 AATCGCTGACAACCCGTACGGTGTTGTCTTTCTTGGGTATGATGAATGTG 178904
                                                                             
C scaffold93|si       3386 AATCGCTGACAACCCGTACGGTGTTGTCTTTCTTGGGTATGATGAATGTG 3337

  scaffold93|si     178905 GGTGATGCCCACTCAGAATCATCTTGCCATTTGAGTACCCCTAAGTCACA 178954
                                                                             
C scaffold93|si       3336 GGTGATGCCCACTCAGAATCATCTTGCCATTTGAGTACCCCTAAGTCACA 3287

  scaffold93|si     178955 TAGTCGTTGTACCTCTCTTTTTGTTATTTCTATGTGCTTCTTGGGTATGG 179004
                                                                             
C scaffold93|si       3286 TAGTCGTTGTACCTCTCTTTTTGTTATTTCTATGTGCTTCTTGGGTATGG 3237

  scaffold93|si     179005 GAAAAGGCCTGCCATGGTATGGCTGTGCTCCTTCCTTTAACTGGAGGGAG 179054
                                                                             
C scaffold93|si       3236 GAAAAGGCCTGCCATGGTATGGCTGTGCTCCTTCCTTTAACTGGAGGGAG 3187

  scaffold93|si     179055 ACCGGCTTACAATCCCAGTCACCTAGTTTCCCACTAAATAACTCCTCAAA 179104
                                                                             
C scaffold93|si       3186 ACCGGCTTACAATCCCAGTCACCTAGTTTCCCACTAAATAACTCCTCAAA 3137

  scaffold93|si     179105 CTCTTGTAGGAGCTCCAGTAACCTTGCTTGTTCTGGGCCACTTAGGTGTG 179154
                                                                             
C scaffold93|si       3136 CTCTTGTAGGAGCTCCAGTAACCTTGCTTGTTCTGGGCCACTTAGGTGTG 3087

  scaffold93|si     179155 TGCAGTTGTCTCTGACAATTGCCCTGAGATCCGCTTTTTCATACTTAGCG 179204
                                                                             
C scaffold93|si       3086 TGCAGTTGTCTCTGACAATTGCCCTGAGATCCGCTTTTTCATACTTAGCG 3037

  scaffold93|si     179205 TCTAGTATTTTTATGAGGCGTTTTGTTGCCTCCAGAGTGCTCTGTGGTTC 179254
                                                                             
C scaffold93|si       3036 TCTAGTATTTTTATGAGGCGTTTTGTTGCCTCCAGAGTGCTCTGTGGTTC 2987

  scaffold93|si     179255 CTTGGATGTCTCTTGGTAGATGCTATTGTTCATAGTCCAAGCTTTTTCCA 179304
                                                                             
C scaffold93|si       2986 CTTGGATGTCTCTTGGTAGATGCTATTGTTCATAGTCCAAGCTTTTTCCA 2937

  scaffold93|si     179305 CAGTAGCTCTTGTCTTTAATTTGTTGATGTCTCTCATTGGCAGTGAGATG 179354
                                                                             
C scaffold93|si       2936 CAGTAGCTCTTGTCTTTAATTTGTTGATGTCTCTCATTGGCAGTGAGATG 2887

  scaffold93|si     179355 TCATCTACTGTGATTTCCTTTGTCCGAAAGTCTAGGACAATTCCTAACTC 179404
                                                                             
C scaffold93|si       2886 TCATCTACTGTGATTTCCTTTGTCCGAAAGTCTAGGACAATTCCTAACTC 2837

  scaffold93|si     179405 CTTCAAGGTATTACTACCAAGAATGAGGTCAAACCCTGGTTTGGTCATGT 179454
                                                                             
C scaffold93|si       2836 CTTCAAGGTATTACTACCAAGAATGAGGTCAAACCCTGGTTTGGTCATGT 2787

  scaffold93|si     179455 CATCTTCCTTGTATTCCACAATGTCAGGTTGTAGGAGATACTCCTTGGAA 179504
                                                                             
C scaffold93|si       2786 CATCTTCCTTGTATTCCACAATGTCAGGTTGTAGGAGATACTCCTTGGAA 2737

  scaffold93|si     179505 TTGGAGTACTCAAAGAATTTGACTCTGATCTTACCTCTTCCAGTTGTCTG 179554
                                                                             
C scaffold93|si       2736 TTGGAGTACTCAAAGAATTTGACTCTGATCTTACCTCTTCCAGTTGTCTG 2687

  scaffold93|si     179555 GAAGCTCCCATTTGACGTATGCCAAGACTTTGGCACCTGCCTAGTCAGGT 179604
                                                                             
C scaffold93|si       2686 GAAGCTCCCATTTGACGTATGCCAAGACTTTGGCACCTGCCTAGTCAGGT 2637

  scaffold93|si     179605 AGGGAAAAGGCTTGTCTTTTCCTTTTGGAAGGAAAATAAGGTCTCCATCA 179654
                                                                             
C scaffold93|si       2636 AGGGAAAAGGCTTGTCTTTTCCTTTTGGAAGGAAAATAAGGTCTCCATCA 2587

  scaffold93|si     179655 GACCCAGAGTCCAGTAGGACTTTAATTTTGTTACTGGGGCGACTCCGCAG 179704
                                                                             
C scaffold93|si       2586 GACCCAGAGTCCAGTAGGACTTTAATTTTGTTACTGGGGCGACTCCGCAG 2537

  scaffold93|si     179705 AGGTTGTTTGTAGGCTCTGCGGATTGACTTTCAGTCGCTGGTTCCATTAT 179754
                                                                             
C scaffold93|si       2536 AGGTTGTTTGTAGGCTCTGCGGATTGACTTTCAGTCGCTGGTTCCATTAT 2487

  scaffold93|si     179755 GGCAACTAATGCCGTGACACCGAGGCGATCCTTGGTGTTTGTTGTAATCA 179804
                                                                             
C scaffold93|si       2486 GGCAACTAATGCCGTGACACCGAGGCGATCCTTGGTGTTTGTTGTAATCA 2437

  scaffold93|si     179805 CTTCCTGTTTGTGATTAATATTGTAATTTACACTGGGCATGTTCACATCA 179854
                                                                             
C scaffold93|si       2436 CTTCCTGTTTGTGATTAATATTGTAATTTACACTGGGCATGTTCACATCA 2387

  scaffold93|si     179855 GCCTCAGTATGTTGTGTTTTATTACTGACAACTTTTTTGTTGTAAGATTT 179904
                                                                             
C scaffold93|si       2386 GCCTCAGTATGTTGTGTTTTATTACTGACAACTTTTTTGTTGTAAGATTT 2337

  scaffold93|si     179905 TTTGAGTTGGATGATGTCGTTGACTTCATCTTATTTCGAATTTTTAATTC 179954
                                                                             
C scaffold93|si       2336 TTTGAGTTGGATGATGTCGTTGACTTCATCTTATTTCGAATTTTTAATTC 2287

  scaffold93|si     179955 GGGATTTTTTGTTTTGGAACAAGATTTTTTTGATATCTTGGTTTTGTGAC 180004
                                                                             
C scaffold93|si       2286 GGGATTTTTTGTTTTGGAACAAGATTTTTTTGATATCTTGGTTTTGTGAC 2237

  scaffold93|si     180005 AGTTGATTTAATTGATTTTGAATTTTGACTTTTATTAGTCAGGATAGCTT 180054
                                                                             
C scaffold93|si       2236 AGTTGATTTAATTGATTTTGAATTTTGACTTTTATTAGTCAGGATAGCTT 2187

  scaffold93|si     180055 TACTCGGACTGGGGGTAGTGTAACTGTCAATTGCAGTATTTAATTTACGT 180104
                                                                             
C scaffold93|si       2186 TACTCGGACTGGGGGTAGTGTAACTGTCAATTGCAGTATTTAATTTACGT 2137

  scaffold93|si     180105 TTCTTACATCTAGGTAATTCCCCAGTGCTATCCGACCCGCACCTTCACGA 180154
                                                                             
C scaffold93|si       2136 TTCTTACATCTAGGTAATTCCCCAGTGCTATCCGACCCGCACCTTCACGA 2087

  scaffold93|si     180155 ACTGTCGTCGGAGTCGCTGTCACTTTCCGAGTCATTAGCGCGACGTTTCT 180204
                                                                             
C scaffold93|si       2086 ACTGTCGTCGGAGTCGCTGTCACTTTCCGAGTCATTAGCGCGACGTTTCT 2037

  scaffold93|si     180205 TGCGCTTACTAGACTTCTTGCGGAGAGCTTTCTTCAACTCCGCCCGGACT 180254
                                                                             
C scaffold93|si       2036 TGCGCTTACTAGACTTCTTGCGGAGAGCTTTCTTCAACTCCGCCCGGACT 1987

  scaffold93|si     180255 ATCTGGGCGAAGTTCGCGCCCTCCGGTTTCCTTTCTTTTGAACCGGGCTT 180304
                                                                             
C scaffold93|si       1986 ATCTGGGCGAAGTTCGCGCCCTCCGGTTTCCTTTCTTTTGAACCGGGCTT 1937

  scaffold93|si     180305 ACCTGCGCCCCCATTCTTCTTGATAGGAGTACCGTCCTTGTTATAGCGAC 180354
                                                                             
C scaffold93|si       1936 ACCTGCGCCCCCATTCTTCTTGATAGGAGTACCGTCCTTGTTATAGCGAC 1887

  scaffold93|si     180355 GGCAGTCACGCGTATTGTGACTTTTGTGCGGCCCCCCATGTTTCTTGCAT 180404
                                                                             
C scaffold93|si       1886 GGCAGTCACGCGTATTGTGACTTTTGTGCGGCCCCCCATGTTTCTTGCAT 1837

  scaffold93|si     180405 AGCACACAGTGCTTTTCGGTCCAGCCCACCTTCTTGGGCTTCTTGGGGAT 180454
                                                                             
C scaffold93|si       1836 AGCACACAGTGCTTTTCGGTCCAGCCCACCTTCTTGGGCTTCTTGGGGAT 1787

  scaffold93|si     180455 GCGGGAGTCCATCGACTCCATCTTCCGCTTTGTATCAGCCCCTTTTGCCT 180504
                                                                             
C scaffold93|si       1786 GCGGGAGTCCATCGACTCCATCTTCCGCTTTGTATCAGCCCCTTTTGCCT 1737

  scaffold93|si     180505 TGGTCGTGCTAGCGGGCTTGTTATCGAGTTCCGCATTGTTCTCGATATTC 180554
                                                                             
C scaffold93|si       1736 TGGTCGTGCTAGCGGGCTTGTTATCGAGTTCCGCATTGTTCTCGATATTC 1687

  scaffold93|si     180555 TCTAGGACCAATAGTAGGGCCCTAGTACTGACCGGAGTGGTATTCTCTGT 180604
                                                                             
C scaffold93|si       1686 TCTAGGACCAATAGTAGGGCCCTAGTACTGACCGGAGTGGTATTCTCTGT 1637

  scaffold93|si     180605 GAGGTCATACTGGGTTTGCCACTTGGCTGGACACATGCGCAATAGATGAG 180654
                                                                             
C scaffold93|si       1636 GAGGTCATACTGGGTTTGCCACTTGGCTGGACACATGCGCAATAGATGAG 1587

  scaffold93|si     180655 TCGCAAGGTCAGCGTCATCAAGAGGCAATACCTTCTTGGTCGCCTGATTA 180704
                                                                             
C scaffold93|si       1586 TCGCAAGGTCAGCGTCATCAAGAGGCAATACCTTCTTGGTCGCCTGATTA 1537

  scaffold93|si     180705 GCCTTCGGGCTGTAATACAGGCAGGGCAATGTCTCGAGGTAGCTGTTGAG 180754
                                                                             
C scaffold93|si       1536 GCCTTCGGGCTGTAATACAGGCAGGGCAATGTCTCGAGGTAGCTGTTGAG 1487

  scaffold93|si     180755 CTGTTCAACTCGGACAAAAAACTGACGAATCGAAACCCTGTTGGGCTTTT 180804
                                                                             
C scaffold93|si       1486 CTGTTCAACTCGGACAAAAAACTGACGAATCGAAACCCTGTTGGGCTTTT 1437

  scaffold93|si     180805 TTAGCGTATTCGTGATGTAATACTTGAGGGCCTCGCCCGCGTCATGACGG 180854
                                                                             
C scaffold93|si       1436 TTAGCGTATTCGTGATGTAATACTTGAGGGCCTCGCCCGCGTCATGACGG 1387

  scaffold93|si     180855 AACACCTGCAGTAGGTGAAACGTGACGCACTCGTGAAACGAGTTCCAAGT 180904
                                                                             
C scaffold93|si       1386 AACACCTGCAGTAGGTGAAACGTGACGCACTCGTGAAACGAGTTCCAAGT 1337

  scaffold93|si     180905 CTTCGTGGGAGTCTCCGTGTGCGGTACTCCCTTGATGTCTTCCCAAGGAG 180954
                                                                             
C scaffold93|si       1336 CTTCGTGGGAGTCTCCGTGTGCGGTACTCCCTTGATGTCTTCCCAAGGAG 1287

  scaffold93|si     180955 CTTTAGTCACTTGGGCCTTGATAATCTTCTCCCAAGGCTGACGTGCCTCG 181004
                                                                             
C scaffold93|si       1286 CTTTAGTCACTTGGGCCTTGATAATCTTCTCCCAAGGCTGACGTGCCTCG 1237

  scaffold93|si     181005 TCGGAGAGGAGGTTTCCATAAAGCTCGAAGGGCTTCGCTCCAGCCGTTGC 181054
                                                                             
C scaffold93|si       1236 TCGGAGAGGAGGTTTCCATAAAGCTCGAAGGGCTTCGCTCCAGCCGTTGC 1187

  scaffold93|si     181055 GACGGCGAGCCGCATCTTCTAGAGCTTTCAAGACCTTGTCATACGTGGCC 181104
                                                                             
C scaffold93|si       1186 GACGGCGAGCCGCATCTTCTAGAGCTTTCAAGACCTTGTCATACGTGGCC 1137

  scaffold93|si     181105 TTGGCTTCTACTAGGGCAGGTGAAGCAGCCTCGGTAGTCGTACCGGGCGC 181154
                                                                             
C scaffold93|si       1136 TTGGCTTCTACTAGGGCAGGTGAAGCAGCCTCGGTAGTCGTACCGGGCGC 1087

  scaffold93|si     181155 CTCTTGTTTATTGCCCTTCTTCTTTTTTCAGCATTACGTACCGTCACGTA 181204
                                                                             
C scaffold93|si       1086 CTCTTGTTTATTGCCCTTCTTCTTTTTTCAGCATTACGTACCGTCACGTA 1037

  scaffold93|si     181205 CTCCTGCTTGGCTAGTTCAGCCTCGATCTTGGCTGTTTCAACAGCCTTCT 181254
                                                                             
C scaffold93|si       1036 CTCCTGCTTGGCTAGTTCAGCCTCGATCTTGGCTGTTTCAACAGCCTTCT 987

  scaffold93|si     181255 CGGCTGCCGCGAAGTCCGTGTCAAGCCCCATCTGCTTGCATGCGTGAATC 181304
                                                                             
C scaffold93|si        986 CGGCTGCCGCGAAGTCCGTGTCAAGCCCCATCTGCTTGCATGCGTGAATC 937

  scaffold93|si     181305 GCGGAGCGCACATGCAGTAGAAACTGCTCGGGAGTCCCGGACGCCCATAC 181354
                                                                             
C scaffold93|si        936 GCGGAGCGCACATGCAGTAGAAACTGCTCGGGAGTCCCGGACGCCCATAC 887

  scaffold93|si     181355 TGCCACCTTTAACTCGTTTCCCGTATTGGGGAGAGTCAGCTTGAAATAGG 181404
                                                                             
C scaffold93|si        886 TGCCACCTTTAACTCGTTTCCCGTATTGGGGAGAGTCAGCTTGAAATAGG 837

  scaffold93|si     181405 TGGTCTTTTTGTCCTTTGCGAGGGCATCCTGCACGGGATCCTGCTCAGGA 181454
                                                                             
C scaffold93|si        836 TGGTCTTTTTGTCCTTTGCGAGGGCATCCTGCACGGGATCCTGCTCAGGA 787

  scaffold93|si     181455 ATGTAACGTATGGGGGAGTTCTTCCCTCCAACGCCACGTTCGCACTCTAC 181504
                                                                             
C scaffold93|si        786 ATGTAACGTATGGGGGAGTTCTTCCCTCCAACGCCACGTTCGCACTCTAC 737

  scaffold93|si     181505 CCACTTAAGCCCTTCGGGAATCGCTTTCACGGAGGACATGGCTCGTAGTT 181554
                                                                             
C scaffold93|si        736 CCACTTAAGCCCTTCGGGAATCGCTTTCACGGAGGACATGGCTCGTAGTT 687

  scaffold93|si     181555 TTTCACCTAGGCTAGTGCCTAAGAAGAGCTTCTTGTAGGAACTCCTTGGT 181604
                                                                             
C scaffold93|si        686 TTTCACCTAGGCTAGTGCCTAAGAAGAGCTTCTTGTAGGAACTCCTTGGT 637

  scaffold93|si     181605 GGACTAAGAAAAAAATCGTTCGCACGGTGACGTGCAATGAACGTAGTACT 181654
                                                                             
C scaffold93|si        636 GGACTAAGAAAAAAATCGTTCGCACGGTGACGTGCAATGAACGTAGTACT 587

  scaffold93|si     181655 CTGCGTGGTAGACCTTGCTTTTGTTCGACCGCCTGTGGGTCGTCGGGATG 181704
                                                                             
C scaffold93|si        586 CTGCGTGGTAGACCTTGCTTTTGTTCGACCGCCTGTGGGTCGTCGGGATG 537

  scaffold93|si     181705 AGCCTTCGTGTGGTTGAGATGCGAGCAACTTACCGAGTTCGGCTATCGTA 181754
                                                                             
C scaffold93|si        536 AGCCTTCGTGTGGTTGAGATGCGAGCAACTTACCGAGTTCGGCTATCGTA 487

  scaffold93|si     181755 CGATAGTGACCTAAGCCGGAAGTAATCGAAAAGTAGTTGTAGATAAACGA 181804
                                                                             
C scaffold93|si        486 CGATAGTGACCTAAGCCGGAAGTAATCGAAAAGTAGTTGTAGATAAACGA 437

  scaffold93|si     181805 AGTAGAAAAGATGTTCCAGTTGTCTGAAGATTTAATTTATGAGCTAAAAA 181854
                                                                             
C scaffold93|si        436 AGTAGAAAAGATGTTCCAGTTGTCTGAAGATTTAATTTATGAGCTAAAAA 387

  scaffold93|si     181855 ACTGATTGAAAATGAGGACTGCCTCATGGTAGTCCTCTCTAGTTTATCAT 181904
                                                                             
C scaffold93|si        386 ACTGATTGAAAATGAGGACTGCCTCATGGTAGTCCTCTCTAGTTTATCAT 337

  scaffold93|si     181905 GCATTTTGCATGTAATTCGAGGATGTTAGATTTTGATGCATCCTATTGGA 181954
                                                                             
C scaffold93|si        336 GCATTTTGCATGTAATTCGAGGATGTTAGATTTTGATGCATCCTATTGGA 287

  scaffold93|si     181955 TTCATGCATGCCAAACTGGGTGTACATGCACCTGGTTTGGGCTGTACATG 182004
                                                                             
C scaffold93|si        286 TTCATGCATGCCAAACTGGGTGTACATGCACCTGGTTTGGGCTGTACATG 237

  scaffold93|si     182005 CATTCTTGCATGCCAACCTGAATCCAGTGGAATCTGGAATGGGCTGTATA 182054
                                                                             
C scaffold93|si        236 CATTCTTGCATGCCAACCTGAATCCAGTGGAATCTGGAATGGGCTGTATA 187

  scaffold93|si     182055 TTTAATCCTACCAATGAGTAGTAATAAGCCCTGCAGGACTTAATAGTCTT 182104
                                                                             
C scaffold93|si        186 TTTAATCCTACCAATGAGTAGTAATAAGCCCTGCAGGACTTAATAGTCTT 137

  scaffold93|si     182105 GTTAATGAGTCCTGCTTCTATTTGGTGGGATCCTACCCTTGGTTAGTAGA 182154
                                                                             
C scaffold93|si        136 GTTAATGAGTCCTGCTTCTATTTGGTGGGATCCTACCCTTGGTTAGTAGA 87

  scaffold93|si     182155 AATCCTATTTGTCTTTGTACCCATGGGACCTGTTCTGGGGCCCAGGAAGG 182204
                                                                             
C scaffold93|si         86 AATCCTATTTGTCTTTGTACCCATGGGACCTGTTCTGGGGCCCAGGAAGG 37

  scaffold93|si     182205 GTCAGGAGTACCAGTAGGTATCCTTGGCTCATGTCA 182240
                                                               
C scaffold93|si         36 GTCAGGAGTACCAGTAGGTATCCTTGGCTCATGTCA 1

Matrix = 20p43g.matrix
Kimura (with divCpGMod) = 0.00
Transitions / transversions = 1.00 (0/0)
Gap_init rate = 0.00 (0 / 6485), avg. gap size = 0.0 (0 / 0)


1743 27.93 3.12 3.12 scaffold93|size447978 182452 183349 (264363) C rnd-1_family-222#DNA/hAT-Tag1 (0) 898 1 m_b1732s001i11 198794

  scaffold93|si     182452 CAGCAGACAATCAGCTTG---CATAACATAGTACTTAACCTTATCAATCC 182498
                              v  ? ii  v i   ---     ---       v     i  i    
C rnd-1_family-        898 CAGGAGNCGGTCCGTTTGATGCATAA---AGTACTTCACCTTGTCGATCC 852

  scaffold93|si     182499 CAGGCTCTTT-CATATCTGCAAGACGGAGAAGACGATACAGAGGATATAG 182547
                            -vv ?v   -   i  v     v  v i?          vi     i i
C rnd-1_family-        851 C-TCCNATTTGCATGTCAGCAAGCCGTAANAGACGATACACGGGATACAA 803

  scaffold93|si     182548 AGCTT-GTATG---ACCGAAAAGTGGTAGTCCCAGTAAGCCTCACTCTTG 182593
                                - i ?i---   --     i--       i-  ?  ---   v  
C rnd-1_family-        802 AGCTTTGCANACATACC--AAAGTA--AGTCCCAA-AANCC---CTCGTG 761

  scaffold93|si     182594 ATGATAGGAGC-----AAGGAAATGGAACTCCTTCATCTCCAAGAAAACT 182638
                           -ii i    v -----v v  v vv   ? ?     ?    vi   ?i  
C rnd-1_family-        760 -CAACAGGACCTCACCCACGACAGCGAANTNCTTCANCTCCCGGAANGCT 712

  scaffold93|si     182639 TTGCTAGTGATGCATTCA--CAAAGGGCATCCATTAGGCGGTAGATGAGT 182686
                                v iv ii     v--   --   i   v i  v  ?viv ivvv 
C rnd-1_family-        711 TTGCTCGCCACACATTCCGTCAA--GGCGTCCTTCAGCCGNAGCACCCTT 664

  scaffold93|si     182687 AAGAGTTGAATGAACTCACCACCCATCCTGCACTCTGATGGCTTGATGAA 182736
                            i? ii       v   v        i        i       i      
C rnd-1_family-        663 AGNAACTGAATGACCTCCCCACCCATTCTGCACTCCGATGGCTCGATGAA 614

  scaffold93|si     182737 A-CCAATTTCTCTGCCATTGTTATGCATCTTTGAA-ACTCTGGAAAAAAG 182784
                           v-    i    - i  i     i  -   i   i -i ii v vi  i v
C rnd-1_family-        613 CTCCAACTTCT-TACCGTTGTTGTG-ATCCTTGGATGCCTTCGCGAAGAC 566

  scaffold93|si     182785 GGAGTGAGGAGCATGGCGCTGTGC-ACCAAATGCATTTCGTAACTGTTGT 182833
                           v    ii  v     ?  v- i i-i     ?i   iv ?v i  -- i 
C rnd-1_family-        565 TGAGTAGGGTGCATGNCGG-GCGTTGCCAAANACATCGCNGAGCT--TAT 519

  scaffold93|si     182834 AA-AGGGAACAGAGAA-AATTAGTAATGCATCAAAAAGTGCAAAACGCAC 182881
                             - ii   iv v  i-      iv v -  i  v  ivi      i  v
C rnd-1_family-        518 AACAAAGAATTGTGAGCAATTAGCCAGG-ATTAATAAAAACAAAACACAA 470

  scaffold93|si     182882 CAGAAGAC-TTACCGTCTTTGTAAACTTGCAAAGAGCAAATATAGGA-GC 182929
                           ii v v i-i    v i  v i     vi  ?   v vvvv     i- v
C rnd-1_family-        469 TGGTACATACTACCTTTTTAGCAAACTGACANAGATCTTTGATAGGGCGA 420

  scaffold93|si     182930 TGCACGGTACAAACGACCAAAAATTAAAGAAACAGTGTGCTCAATTCCAG 182979
                           v iv v  v  v- v?    v   iivi v   i          i   --
C rnd-1_family-        419 AGTCCCGTCCAC-CTNCCAATAATCGTGGCAACGGTGTGCTCAACTCC-- 373

  scaffold93|si     182980 TTTGAA---CAGTCACCTTTGGGTAGTGTTCCTCCAACAATTGTGCAGCC 183026
                           -i  v ---    v ivviv  iv    i  i i  ?   v vv      
C rnd-1_family-        372 -CTGCATCACAGTAATGGCAGGAAAGTGCTCTTTCANCAAGTCAGCAGCC 324

  scaffold93|si     183027 TTCTGAATGTTGGGGGCACCATCAAAAACAACCAAATCAATGTACTG-CT 183075
                                i ii  ? ?i  v         i    v v  ii  v--   -  
C rnd-1_family-        323 TTCTGGACATTNGNAGCTCCATCAAAAGCAACAACATTGATT--CTGTCT 276

  scaffold93|si     183076 TGTCTGGGCCAATCTCCTTCATGACAGGCAAAAACTTCTTAGCAATACAC 183125
                            vvv   ii      i        v?     ? v  ?   i      ?  
C rnd-1_family-        275 TTGGTGGATCAATCTTCTTCATGAGNGGCAANATCTNCTTGGCAATANAC 226

  scaffold93|si     183126 CAGGCATCCTTCTTCCCTCCATCGCTCATGTGCTGGGAACACTCCACTAC 183175
                             ?        i  v  v  ? vv ?      ? v vvi  v  v  v  
C rnd-1_family-        225 CANGCATCCTTTTTGCCGCCNTGCCNCATGTGNTTGCTGCAGTCAACGAC 176

  scaffold93|si     183176 ATCAAGCATAACACTTGGAGCATCAGGATTACTCCCCAACATATTCATCA 183225
                           i     v i vv       vii  ?  ?vvi ivv v iv ii  ?    
C rnd-1_family-        175 GTCAAGAACACAACTTGGATTGTCNGGNGAGCCGGCAAGGACGTTNATCA 126

  scaffold93|si     183226 GGGGGATCCTGCGGATAGTAGCTCCATCCCCAAAGATGCTTATCCCAAAT 183275
                            ?  ?i ii ?vv   ?  i  ?     ?        i ii ??   ? v
C rnd-1_family-        125 GNGGNGTTTTNACGATNGTGGCNCCATCNCCAAAGATACCCANNCCANAA 76

  scaffold93|si     183276 G-ATGGACCACCACCAACAAGTCTCTCAATTCCCTCTCTACAATAAGAAT 183324
                            -v v   vv  i i     - vv?  v  v  v  ii v ii     ?v
C rnd-1_family-         75 GTTTCGACATCCGCTAACAA-TGANTCCATGCCATCCTTCCGGTAAGANG 27

  scaffold93|si     183325 CATGAAT-TGAAATTAAATACTTCCC 183349
                              i   -  v i i  ii v  i  
C rnd-1_family-         26 CATAAATGTGCAGTCAAGCAGTTTCC 1

Matrix = 20p43g.matrix
Kimura (with divCpGMod) = 34.25
Transitions / transversions = 1.02 (123/120)
Gap_init rate = 0.05 (45 / 897), avg. gap size = 1.24 (56 / 45)

1705 28.81 3.89 3.79 scaffold93|size447978 182453 183480 (264232) C rnd-1_family-187#DNA/hAT-Tag1 (1677) 1705 677 m_b1732s001i12 198794

  scaffold93|si     182453 AGCAGACAATCAGCTTG---CATAACATAGTACTTAACCTTATCAATCCC 182499
                             v  ? ii   ii   ---     ---       v     i  i     
C rnd-1_family-       1705 AGGAGNCGGTCAATTTGATGCATAA---AGTACTTCACCTTGTCGATCCC 1659

  scaffold93|si     182500 AGGCTC----TTTCATATCTGCAAGACGGAGAAGACGATACAGAGGATAT 182545
                           ----  ----         v     v  v i?          vi     i
C rnd-1_family-       1658 ----TCCAATTTTCATATCAGCAAGCCGTAANAGACGATACACGGGATAC 1613

  scaffold93|si     182546 AGAGCTT-GTATG---ACCGAAAAGTGGTAGTCCCAGTAAGCCTCACTCT 182591
                            i     - i ?i---   --     i--       i-  ?  ---   v
C rnd-1_family-       1612 AAAGCTTTGCANACATACC--AAAGTA--AGTCCCAA-AANCC---CTCG 1571

  scaffold93|si     182592 TGATGATAGGAGC-----AAGGAAATGGAACTCCTTCATCTCCAAGAAAA 182636
                             -ii ?    v -----v v  v vv   ? ?     ?    vi   ?i
C rnd-1_family-       1570 TG-CAANAGGACCTCACCCACGACAGCGAANTNCTTCANCTCCCGGAANG 1522

  scaffold93|si     182637 CTTTGCTAGTGATGCATTCA--CAAAGGGCATCCATTAGGCGGTAG-ATG 182683
                                  v iv ii     v--   --   i   v i  v  -   - iv
C rnd-1_family-       1521 CTTTGCTCGCCACACATTCCGTCAA--GGCGTCCTTCAGCCG-TAGCACC 1475

  scaffold93|si     182684 AGTAAGAGTTGAATGAACTCACCACCCATCCTGCACTCTGATGGCTTGAT 182733
                           vv  iv ii      iv   v        i     ?  i       i   
C rnd-1_family-       1474 CTTAGCAACTGAATGGCCTCCCCACCCATTCTGCANTCCGATGGCTCGAT 1425

  scaffold93|si     182734 GAAA-CCAATTTCTCTGCCATTGTTATGCATCTTTGAAACTCTGGAAAAA 182782
                              v-    i    - i  i     i  vv    v  vi ii v vi  i
C rnd-1_family-       1424 GAACTCCAACTTCT-TACCGTTGTTGTGATTCTTGGATGCCTTTGCGAAG 1376

  scaffold93|si     182783 AGGGAGTGAGGAGCATGGCGCTGTGC-ACCAAATGCATTTCGTAACTGTT 182831
                            vv v  ii  ?     ?  v- i i-i     ?i   iv ?v i  -- 
C rnd-1_family-       1375 ACTGCGTAGGGNGCATGNCGG-GCGTTGCCAAANACATCGCNGAGCT--T 1329

  scaffold93|si     182832 GTAA-AGGGAACAGAGAA-AATTAGTAATGCATCAAAAAGTGCAAAACGC 182879
                           i   - ii   iv v  i-      iv v -  i  v  ivi      i 
C rnd-1_family-       1328 ATAACAAAGAATTGTGAGCAATTAGCCAGG-ATTAATAAAAACAAAACAC 1280

  scaffold93|si     182880 ACCAG--AAGACTTACCGTCTTTGTAAACTTGCAAAGAGCAAATATAGGA 182927
                            vii --v v       v i  v i     vi  ?   v vvvv  ?  i
C rnd-1_family-       1279 AATGGTACATACTTACCTTTTTAGCAAACTGACANAGATCTTTGATNGGG 1230

  scaffold93|si     182928 -GCTGCACGGTACAAACGACCAAAAATTAAAGAAACAGTGTGCTCAATTC 182976
                           - vv iv ?  v  v- vi    v   iivi v   i          i  
C rnd-1_family-       1229 CGAAGTCCNGTCCAC-CTGCCAATAATCGTGGCAACGGTGTGCTCAACTC 1181

  scaffold93|si     182977 CAGTTTG---AACAGTCACCTTTGGGTAGTGTTCCTCCAACAATTGTGCA 183023
                            ---i  ---?     v ivviv  iv    i    i  i   v vv   
C rnd-1_family-       1180 C---CTGCATNACAGTGATGGCAGGAAAGTGCTCCTTCAGCAAGTCAGCA 1134

  scaffold93|si     183024 GCCTTCTGAATGTTGGGGGCACCATCAAAAACAACCAAATCAATGTACTG 183073
                                   i ii  ? vi  v         i    v v  ii  vivv v
C rnd-1_family-       1133 GCCTTCTGGACATTNGCAGCTCCATCAAAAGCAACAACATTGATTCTGTC 1084

  scaffold93|si     183074 CTTGTCTGGGCCAATCTCCTTCATGACAGGCAAAAACTTCTTAGCAATAC 183123
                           i   vv   ii      i        ??  i  i v?  i  i      ?
C rnd-1_family-       1083 TTTGAGTGGATCAATCTTCTTCATGANNGGTAAGATNTTTTTGGCAATAN 1034

  scaffold93|si     183124 ACCAGGCATCCTTCTTCCCTCCATCGCTCATGTGCTGGGAACACTCCACT 183173
                               ?        i  v  v  i vv v      ? v vvi  v  v  v
C rnd-1_family-       1033 ACCANGCATCCTTTTTGCCGCCGTGCCGCATGTGNTTGCTGCAGTCAACG 984

  scaffold93|si     183174 ACATCAAGCATAACACTTGGAGCATCAGGATTACTCCCCAACATATTCAT 183223
                             i     v i vv       vii iv  ?vvi  ?v v iv  i  ?  
C rnd-1_family-        983 ACGTCAAGGACACAACTTGGATTGTTTGGNGAGCTNGCAAGGATGTTNAT 934

  scaffold93|si     183224 CAGGGGGATCCTGCGGATAGTAGCTCCATCCCCAAAGATGCTTATCCCA- 183272
                             ??  ?i ii  vv   ?  i  ?     ?        vvii v?   -
C rnd-1_family-        933 CANNGGNGTTTTGACGATNGTGGCNCCATCNCCAAAGATTGCCAGNCCAT 884

  scaffold93|si     183273 AATGATGGACCACCACCAACAAGTCTCTCAATTCCCTCTCTACAATAAGA 183322
                             vv? v   vv  i i i   ?vv-?  v  v  v  ii viii  i ?
C rnd-1_family-        883 AAGTNTCGACATCCGCTAGCAANGA-NTCCATGCCGTCCTTCTGGTAGGN 835

  scaffold93|si     183323 ATCATGAATTGAA-ATTAAATACTTC-CCTGAAATTTC--ATCTCTGGAT 183368
                           ?v --   v  ?i-  i  ii v   -  v v  ii  -- i    v--?
C rnd-1_family-        834 NGC--GAAGTGNGCATCAAGCAGTTCGCCAGCAACCTCGGACCTCTT--N 789

  scaffold93|si     183369 GGCGGTTCATA--TGTAG--AATTACC--ATTCCTTGACAGAACTAACAT 183412
                             v  i  i  --   i --ii  i? -- vi i  vi  ii i -- - 
C rnd-1_family-        788 GGAGGCTCGTACTTGTGGTTGGTTGNCCTAGCCTTTTGCAAGATT--C-T 742

  scaffold93|si     183413 GCGCTTCTACAATGGATCTTCTGCAAGGGAGAAGGGGAGAGAGTTTGCAA 183462
                            ---  vv ? iv        v v v    i     i  v    vv   i
C rnd-1_family-        741 G---TTGAANAGGGGATCTTCGGAATGGGAAAAGGGAAGCGAGTGAGCAG 695

  scaffold93|si     183463 CCAAAAAGTGAGCAATGG 183480
                            i i v       i    
C rnd-1_family-        694 CTAGATAGTGAGCGATGG 677

Matrix = 20p43g.matrix
Kimura (with divCpGMod) = 36.08
Transitions / transversions = 1.05 (146/139)
Gap_init rate = 0.06 (60 / 1027), avg. gap size = 1.32 (79 / 60)


298 28.01 8.09 5.06 scaffold93|size447978 183826 183998 (263714) C rnd-1_family-187#DNA/hAT-Tag1 (3135) 247 70 m_b1732s001i13 198794

  scaffold93|si     183826 TTTCTCCATTCAACAGGCATTTTCTTGCAGTGTTGAATATTTGGTCCACC 183875
                             i         iv     ivi       ?iviivi  i iivvi  v  
C rnd-1_family-        247 TTCCTCCATTCAGGAGGCACACTCTTGCANCCCCTGATGTCCTTCCCCCC 198

  scaffold93|si     183876 CAAGCAATGAGA-----GAGTGCCTTTGTGTGGTTGTGATGCTTGAAGAC 183920
                            ---     iv -----?  v     v        vii ivvi ----- 
C rnd-1_family-        197 C---CAATGGCATGCCCNAGAGCCTTGGTGTGGTTCCAACCACT-----C 156

  scaffold93|si     183921 CAT-----ATTGCAGTGGCGACAGGTCCAGATCTCT--TTCCA--CGCGG 183961
                              -----v        i     vv        -  --i    --? v  
C rnd-1_family-        155 CATTGGTTCTTGCAGTGACGACACCTCCAGATC-CTGGCTCCATTNGAGG 107

  scaffold93|si     183962 AATCATAAGATCTGACAATCTTGCCTGGCTCCCAAAC 183998
                           i    vviv  i    i        ?vvv        
C rnd-1_family-        106 GATCAATGCATTTGACGATCTTGCCNCCATCCCAAAC 70

Matrix = 20p43g.matrix
Kimura (with divCpGMod) = 35.71
Transitions / transversions = 1.00 (23/23)
Gap_init rate = 0.08 (13 / 172), avg. gap size = 1.77 (23 / 13)


4627 13.66 2.52 1.55 scaffold93|size447978 184198 185030 (262682) C rnd-1_family-2#Unknown (1741) 1024 184 m_b1732s001i14 198795

  scaffold93|si     184198 GGGAGTACGCGGCGACGGGCCAACGTGGTTGATTAGAAGTGGGAGGGGTG 184247
                            i   v           vvv i i  v       v  v            
C rnd-1_family-       1024 GAGAGGACGCGGCGACGTCGCGATGTTGTTGATTTGATGTGGGAGGGGTG 975

  scaffold93|si     184248 TTGGGAGGAAGGGCAGGGTCAGCACATTCAATTTTCATTTAAATAGTTGA 184297
                            v i                          i      v           i
C rnd-1_family-        974 TGGAGAGGAAGGGCAGGGTCAGCACATTCAGTTTTCAATTAAATAGTTGG 925

  scaffold93|si     184298 AAATAAAAAA-CAAAATG----------------AGGTGAGCAATGGACC 184330
                                     -       ----------------      vi v      
C rnd-1_family-        924 AAATAAAAAAACAAAATGGCAGAACTCACCAGTCAGGTGATTATTGGACC 875

  scaffold93|si     184331 TGATTCTTGTTTTGGCAGCAGGGCTGTTCATCAGAGAGTACGCGGCGACG 184380
                                   v     v     v       v   iv    v           
C rnd-1_family-        874 TGATTCTTTTTTTGCCAGCACGGCTGTTGATCGTAGAGGACGCGGCGACG 825

  scaffold93|si     184381 GGCCGATGTGGGTGATTAGAAGTGGGAGGGGTGTGGGGAGGTAGGGCAGG 184430
                           vvv      v v     v  v               i    v        
C rnd-1_family-        824 TCGCGATGTTGTTGATTTGATGTGGGAGGGGTGTGGAGAGGAAGGGCAGG 775

  scaffold93|si     184431 GTCAGCACAT-TCAATTTTCAATTAAATAGTTGAAAATACAAAAAATGGG 184479
                                i- i -                            -         v
C rnd-1_family-        774 GTCAGT-CGTGTCAATTTTCAATTAAATAGTTGAAAATA-AAAAAATGGC 727

  scaffold93|si     184480 AGAACTCACCAGTCGGGTGAGCAATGGACCTGATTATTTTTTTGGCAGCA 184529
                                         i                    v        v     
C rnd-1_family-        726 AGAACTCACCAGTCAGGTGAGCAATGGACCTGATTCTTTTTTTGCCAGCA 677

  scaffold93|si     184530 GGGCTGTTGATCAGAGAGTACGTGGCGATGGGCCGATGTGGTTGATTAGA 184579
                           v       v   iv    v   i     i vvv      v       v  
C rnd-1_family-        676 CGGCTGTTTATCGTAGAGGACGCGGCGACGTCGCGATGTTGTTGATTTGA 627

  scaffold93|si     184580 TGTGGGAGGGGTGTGGGGAGGAAGGGCAGGGTTAGTTGCAACAATTTTCA 184629
                                           i               i   vivi  i       
C rnd-1_family-        626 TGTGGGAGGGGTGTGGAGAGGAAGGGCAGGGTCAGTAAGGACGATTTTCA 577

  scaffold93|si     184630 ATTAAATAGTTTTGGGCATAAAAAAAAACAAAATGGGAGAACTCACCAAC 184679
                                      ---------i    v  v       v           vi
C rnd-1_family-        576 ATTAAATAGTT---------GAAAATAAAAAAATGGCAGAACTCACCACT 536

  scaffold93|si     184680 CAGGTGAGCAATGGACCTGATTCTTTTTTTGGCAGCAGGGCTGTTGATCT 184729
                                       ?                  v     v       v  iv
C rnd-1_family-        535 CAGGTGAGCAATNGACCTGATTCTTTTTTTGCCAGCACGGCTGTTTATTG 486

  scaffold93|si     184730 GAGAGGACACGGCGACGGGCTGATGTGGTTGATTAGATGTGGGAGGGTGT 184779
                           v       i    ?   vvvi     v                    -  
C rnd-1_family-        485 TAGAGGACGCGGCNACGTCGCGATGTTGTTGATTAGATGTGGGAGGG-GT 437

  scaffold93|si     184780 GTGGGGAGGAATGGCAGGGTTAGTTGCGACGATTTTTGATTAAAGAGTTT 184829
                            i                  i   viv         ii      vv    
C rnd-1_family-        436 GCGGGGAGGAATGGCAGGGTCAGTAAGGACGATTTTCAATTAAATTGTTT 387

  scaffold93|si     184830 TACACATAAAAAA--CAAAATT-GCAGTAACACAACAACCAACCAGTCTT 184876
                           vi   i       --      i-   -                 v     
C rnd-1_family-        386 AGCACGTAAAAAAACCAAAATCAGCA-TAACACAACAACCAACCTGTCTT 338

  scaffold93|si     184877 TTGCGGGGGCGTCAAGGACGACGCGTTGCTGCGATTAGTGGAAAGACGAT 184926
                              v                v       vi     viv   i        
C rnd-1_family-        337 TTGAGGGGGCGTCAAGGACGCCGCGTTGGCGCGATGGCTGGGAAGACGAT 288

  scaffold93|si     184927 GTGACAATTCGTGGCTCAAAACTTGATGAACTCGCAGAGATAGAAGGGGA 184976
                            v v   i   i           iv        i       v        
C rnd-1_family-        287 GAGCCAACTCGCGGCTCAAAACTCCATGAACTCACAGAGATCGAAGGGGA 238

  scaffold93|si     184977 TGAAGTTCCGCTTGAGCGGAAATCCCATTGTCTTGTTTTGTTATGGGGCA 185026
                              vvv     v                   i                  
C rnd-1_family-        237 TGACTGTCCGCGTGAGCGGAAATCCCATTGTTTTGTTTTGTTATGGGGCA 188

  scaffold93|si     185027 ATGC 185030
                               
C rnd-1_family-        187 ATGC 184

Matrix = 20p43g.matrix
Kimura (with divCpGMod) = 13.39
Transitions / transversions = 0.58 (41/71)
Gap_init rate = 0.02 (18 / 832), avg. gap size = 1.89 (34 / 18)


608 12.50 0.00 0.00 scaffold93|size447978 185031 185118 (262594) genome_2_6197#DNA 193 280 (176) m_b1732s001i15 198796

  scaffold93|si     185031 AAAAATGGGCGCGCGTGGCCATCTGCATGTTGATTCACGCTTCTCTTCAC 185080
                                     i              vv  v  i            i    
  genome_2_6197        193 AAAAATGGGCACGCGTGGCCATCTGGTTGATGGTTCACGCTTCTCCTCAC 242

  scaffold93|si     185081 AAGTACGCATGCATTGTGTATTAGGGAGATGACAGACG 185118
                                      i     i vvi                
  genome_2_6197        243 AAGTACGCATGTATTGTATTGCAGGGAGATGACAGACG 280

Matrix = 20p43g.matrix
Kimura (with divCpGMod) = 13.75
Transitions / transversions = 1.20 (6/5)
Gap_init rate = 0.00 (0 / 87), avg. gap size = 0.0 (0 / 0)


361 6.82 0.00 0.00 scaffold93|size447978 185119 185162 (262550) C rnd-1_family-90#Unknown (280) 44 1 m_b1732s001i16 198797

  scaffold93|si     185119 GTCCCGACACATGACTGAGCCCTTTAAATAGTGACTGAGTGGGC 185162
                                     i            v    i               
C rnd-1_family-         44 GTCCCGACACGTGACTGAGCCCTATAAACAGTGACTGAGTGGGC 1

Matrix = 20p43g.matrix
Kimura (with divCpGMod) = 4.94
Transitions / transversions = 2.00 (2/1)
Gap_init rate = 0.00 (0 / 43), avg. gap size = 0.0 (0 / 0)


254 18.18 0.00 0.00 scaffold93|size447978 185174 185217 (262495) C rnd-5_family-1017#Unknown (80) 73 30 m_b1732s001i17 198798

  scaffold93|si     185174 GTGTCACCAAGATTTGGTGACAATATCGTGTCACGGTGACATGT 185217
                                i v vi v i       v i                   
C rnd-5_family-         73 GTGTCGCGACAAATCGGTGACATTGTCGTGTCACGGTGACATGT 30

Matrix = 20p43g.matrix
Kimura (with divCpGMod) = 15.61
Transitions / transversions = 1.00 (4/4)
Gap_init rate = 0.00 (0 / 43), avg. gap size = 0.0 (0 / 0)


237 19.23 0.00 0.00 scaffold93|size447978 185458 185509 (262203) C genome_1_4786#DNA (234) 60 9 m_b1732s001i18 198788

  scaffold93|si     185458 GACAGTAATTTACTGAGTAAGCAGTAATTACTCAGTAACTTGACAGTAAT 185507
                                  v     v      v          vv     i vviv      
C genome_1_4786         60 GACAGTATTTTACAGAGTAATCAGTAATTACGGAGTAATTACGGAGTAAT 11

  scaffold93|si     185508 TT 185509
                             
C genome_1_4786         10 TT 9

Matrix = 20p43g.matrix
Kimura (with divCpGMod) = 20.11
Transitions / transversions = 0.25 (2/8)
Gap_init rate = 0.00 (0 / 51), avg. gap size = 0.0 (0 / 0)


521 28.64 2.02 2.44 scaffold93|size447978 186050 186296 (261416) rnd-1_family-336#Unknown 14 259 (0) m_b1732s001i19 198799

  scaffold93|si     186050 CTTGAGTTTGCTGTTGAGTTGGTATTAAACCTGAGGTTTGTTGATGGTTC 186099
                             ? i?i   i -   ivv   vi ii?   i ?  ? i           
  rnd-1_family-         14 CTNGGNCTTGTT-TTGGCGTGGAGTCGNACCCGNGGNTCGTTGATGGTTC 62

  scaffold93|si     186100 TGCAGCTGACTTATTGTATGAT--TTTCTCCTATGTTTCAAAGTATCTTC 186147
                                i   i  v v ??   i-- v?    --   ?v i     i  ? 
  rnd-1_family-         63 TGCAGTTGATTTTTGGNNTGACNATGNCTCC--TGTNGCGAAGTACCTNC 110

  scaffold93|si     186148 AGCTTGCATGAAAAGTAATCATCAAGATTTTGAAGGAAGATCAAATTGCA 186197
                             i    ?v i iii ?v  i ?   i  i v  i i v    vv v  v
  rnd-1_family-        111 AGTTTGCNAGGAGGATNCTCGTNAAGGTTCTCAAAGGACATCATCTGGCC 160

  scaffold93|si     186198 AAAA--ATGCTATGTATTGACTTGAAAAGTTGGAAGAGTACCACACTCTA 186245
                             i -- v   ?i-i ?ivi -   i  ii    i     i ivi vv i
  rnd-1_family-        161 AAGATCAGGCTNC-CANCCGC-TGAGAAACTGGAGGAGTATCGGGCGATG 208

  scaffold93|si     186246 A-TCAACACACGTTATCCAGTATTTCATGATATGTGGTGTACACTGGATG 186294
                            -     i-?  ?i    v  vi ?v ii  i ?   v i  ?v      
  rnd-1_family-        209 ATTCAACG-NCGNCATCCTGTCCTNGACAATGTNTGGGGCACNATGGATG 257

  scaffold93|si     186295 GG 186296
                             
  rnd-1_family-        258 GG 259

Matrix = 20p43g.matrix
Kimura (with divCpGMod) = 35.87
Transitions / transversions = 1.76 (44/25)
Gap_init rate = 0.04 (9 / 246), avg. gap size = 1.22 (11 / 9)


2286 17.14 3.59 2.92 scaffold93|size447978 186907 187519 (260193) C rnd-5_family-2558#Unknown (62) 641 25 m_b1732s001i20 198800

  scaffold93|si     186907 ACAATGGTAAGAATGGCATTCTATGATTTCTTAAAGATTAGACTTCATCA 186956
                                 v    i    v      ivv  ?vv     i         v   
C rnd-5_family-        641 ACAATGTTAAGGATGGGATTCTACTTTTNAATAAAGGTTAGACTTCTTCA 592

  scaffold93|si     186957 CCCAATTGATCCAGTACATGCAAACACAAAGATACAAATAACCCCTAACA 187006
                            v   ----------    - i   i  vv v   iv    i  vi? ii
C rnd-5_family-        591 CACAA----------ACAT-CGAACGCACTGCTACGCATAATCCACNATG 553

  scaffold93|si     187007 TCACTCTTGTCCTTATAACCTTAGGCT---CTCTCCTCACTCCTACCCTC 187053
                               i i ?v  i v      v --  ---                    
C rnd-5_family-        552 TCACCCCTNACCCTCTAACCTAA--CTTCACTCTCCTCACTCCTACCCTC 505

  scaffold93|si     187054 ATCAATGTCTCTCTCCTCCCTTTTGCATCCCTCTATGTTGCACGTCACAC 187103
                              i i      v v   v       v?i     ?ii    ii ??  ?i
C rnd-5_family-        504 ATCGACGTCTCTATGCTCACTTTTGCCNTCCTCTNCATTGCGTGNNACNT 455

  scaffold93|si     187104 AATTTCCATCAAT-GGCAGAAAGACAGGTGGGAGGATTGGTACATTCCTA 187152
                           v   ?     v  -   i   ii                        v ?
C rnd-5_family-        454 CATTNCCATCCATTGGCGGAAGAACAGGTGGGAGGATTGGTACATTCGTN 405

  scaffold93|si     187153 GCACTCTGGTTACAAATCATGGACATCATTGTAGTTGTTATGAACCGAGA 187202
                                 ivv ----i?   i ivv  ????????????????????????
C rnd-5_family-        404 GCACTCCTCT----GNTCACGATAATNNNNNNNNNNNNNNNNNNNNNNNN 359

  scaffold93|si     187203 CTGTAGTCTCATGCTATCCTGATGCATCTGTAACCGTTGACAACACTCCT 187252
                           ????????????????????????????????????? -  i        
C rnd-5_family-        358 NNNNNNNNNNNNNNNNNNNNNNNNNNNNNNNNNNNNNT-ACGACACTCCT 310

  scaffold93|si     187253 CTCTCTGTTCTTTTTACCTTGCATGTCTCTCCTCATGTTCCACTTCACAG 187302
                              v   ?    iv       v i          ii i   v      i 
C rnd-5_family-        309 CTCGCTGNTCTTCATACCTTGAACGTCTCTCCTCGCGCTCCTCTTCACGG 260

  scaffold93|si     187303 TCTTATTGTCGTTGCGTCTGTTCTTGCTGTTTTTGATTGGTGATCAACAT 187352
                               ii  v     ?i          v    vi             i   
C rnd-5_family-        259 TCTTGCTGACGTTGNATCTGTTCTTGGTGTTGCTGATTGGTGATCAGCAT 210

  scaffold93|si     187353 CAAAATCTGAG--AATGATAGCTCCTCCTCATGACCCCCAC--------- 187391
                             v      v --      i    v  v    v   i    ---------
C rnd-5_family-        209 CATAATCTGTGTAAATGATGGCTCGTCATCATCACCTCCACGACGACGAT 160

  scaffold93|si     187392 ----GTTATTCCTAACATTTTTGATTGGT---GTAATACTCTGAACAGGA 187434
                           ----                v       v---    i      v     i
C rnd-5_family-        159 GCCTGTTATTCCTAACATTTGTGATTGGGTGAGTAACACTCTGCACAGGG 110

  scaffold93|si     187435 TTTAGAAACAACAATTAGAAAGATGACAAAGGACATTGGTGGAATATGAG 187484
                                i     i   i i     v v    v  ?    ivi   i    v
C rnd-5_family-        109 TTTAGGAACAATAATCAAAAAGAAGTCAAATGANATTGAAAGAACATGAT 60

  scaffold93|si     187485 TACTTACTCCTCCCCAAGGTGTGGTCATAGAGCTA 187519
                           v            v i           i       
C rnd-5_family-         59 GACTTACTCCTCCGCGAGGTGTGGTCACAGAGCTA 25

Matrix = 20p43g.matrix
Kimura (with divCpGMod) = 19.58
Transitions / transversions = 1.08 (53/49)
Gap_init rate = 0.04 (24 / 612), avg. gap size = 1.67 (40 / 24)


274 23.05 12.26 4.82 scaffold93|size447978 187513 187667 (260045) genome_1_1584#DNA 55 220 (603) m_b1732s001i21 198801

  scaffold93|si     187513 AGAGCTACCGTATTTCTTGGATAGTGAGTC-CGGAAAATGCCAAAAGATA 187561
                            i           v   i  v vi i   v-i v      i         
  genome_1_1584         55 AAAGCTACCGTATATCTCGGTTCATAAGTAATGCAAAATGTCAAAAGATA 104

  scaffold93|si     187562 CGAATGTCGC------CTGCTAAT--------AGATAGTGGCATTTACAT 187597
                            --- v i  ------  vv    --------  vv  v iiii v   i
  genome_1_1584        105 C---TTTTGCAATTTACTTATAATCCGTACGAAGCAAGAGATGCTAACAC 151

  scaffold93|si     187598 GTAAAAAAT-TATTGGTATCCACTCCTAGTTACTA-AATAGCC-GTGAAT 187644
                            vvi     -v   i       -          i -    v  -   ---
  genome_1_1584        152 GACGAAAATAAATTAGTATCCA-TCCTAGTTACCATAATACCCTGTG--- 197

  scaffold93|si     187645 TGTACTGTAGA-GGCATCATTTTT 187667
                           -          -v  ii       
  genome_1_1584        198 -GTACTGTAGATCGCGCCATTTTT 220

Matrix = 20p43g.matrix
Kimura (with divCpGMod) = 24.26
Transitions / transversions = 1.00 (17/17)
Gap_init rate = 0.10 (15 / 154), avg. gap size = 1.80 (27 / 15)


1888 12.58 5.20 0.29 scaffold93|size447978 187546 187872 (259840) C genome_7_200430-9]5#Unspecified (15) 361 19 m_b1732s001i22 198802

  scaffold93|si     187546 AAAATGCCAAAAGATACGAATGTCGCCTG--CTAATAGATAGTGGCATTT 187593
                                 ii         iv     -i   --  i v  v     v vv  
C genome_7_2004        361 AAAATGTTAAAAGATACATATGTC-TCTGAACTGAAAGTTAGTGCCTGTT 313

  scaffold93|si     187594 ACATGTAAAAAATTATTGGTATCCACTCCTAGTTACTAAA-TA------- 187635
                                                          v    i   -  -------
C genome_7_2004        312 ACATGTAAAAAATTATTGGTATCCACTCCTATTTACCAAAGTACTCATTT 263

  scaffold93|si     187636 --GCCGTGAATTGTACTGTAGAGGCATCA--TTTTTCATGGCAGTGATAG 187681
                           --i   v                 v    --         v     v   
C genome_7_2004        262 GTACCGGGAATTGTACTGTAGAGGAATCAGTTTTTTCATGTCAGTGTTAG 213

  scaffold93|si     187682 TGC--TTCATTTGTAGCGAGTTCTGATGTAAAATGATGTAACTCGTGAAC 187729
                              --         i iv    i             ii            
C genome_7_2004        212 TGCATTTCATTTGTGGTCAGTTTTGATGTAAAATGACATAACTCGTGAAC 163

  scaffold93|si     187730 GGGAAGGAGTTACGTGGAGCAATACATATTGGCATGATGGAGAT-AATAA 187778
                           v             i                  i     v    -     
C genome_7_2004        162 CGGAAGGAGTTACGCGGAGCAATACATATTGGCGTGATGTAGATGAATAA 113

  scaffold93|si     187779 GGCTATCATTTTGTTTTGACGATTTGCACTTAAGCATGAGTTAAGTGTAT 187828
                                   i     vv   iv v v  v                    i 
C genome_7_2004        112 GGCTATCACTTTGTAATGATTAGTGGCTCTTAAGCATGAGTTAAGTGTGT 63

  scaffold93|si     187829 GAAAATGACATTTTTTGTAACGGTCAGAGTCTTGGCCTTATGAT 187872
                                           i        i        i      i  
C genome_7_2004         62 GAAAATGACATTTTTTATAACGGTCGGAGTCTTGACCTTATAAT 19

Matrix = 20p43g.matrix
Kimura (with divCpGMod) = 12.81
Transitions / transversions = 1.05 (21/20)
Gap_init rate = 0.02 (8 / 326), avg. gap size = 2.25 (18 / 8)


551 27.32 4.20 5.47 scaffold93|size447978 187928 188260 (259452) C rnd-1_family-667#Unknown (47) 720 392 m_b1732s001i23 198803

  scaffold93|si     187928 CCACAACAAC-TT--TTGCATCTTGTTCATCCAAATTGTTTGTACCGCAT 187974
                                v   i-  --    v  v v   i i     -------- vi   
C rnd-1_family-        720 CCACATCAATATTGCTTGCCTCATCTTCGTTCAAAT--------CAACAT 679

  scaffold93|si     187975 CATCCTCACCCTCTAAAGCAAATCCCTCCTGTTCTTAACCGGTAGCTCCC 188024
                            v  i   i v   i?   i  ?vv   ? vi   v ?  ?  ?i ?   
C rnd-1_family-        678 CCTCTTCATCATCTGNAGCGAANAGCTCNTCCTCTGANCCNGTNACNCCC 629

  scaffold93|si     188025 TCAATCTTCTTGATAAT--AAC----AATCCTGTTAGCCTTC--AATTCT 188066
                             ?iv     i   i  -- i ----    iiv  ?    i --i ivii
C rnd-1_family-        628 TCNGACTTCTCGATGATCAAGCGGCGAATCTCCTTNGCCTCCCNGACGTC 579

  scaffold93|si     188067 AAAACATAGAATGGAATACCTGGATTGCCCATGTGATGCTTCGTCCGAGA 188116
                            i??vii viv   i  v  i? -- ?     ------   ?   ivv  
C rnd-1_family-        578 AGNNGGCATGTTGGGATCCCCNG--TNCCCAT------CTTNGTCTTCGA 537

  scaffold93|si     188117 GAATTTATTGAACTTCTTTTTTAACTGATCACTTGTCCTGTCCAAATCAG 188166
                             ii  i           i  i ii     v ivv ? vv  ivv   ? 
C rnd-1_family-        536 GAGCTTGTTGAACTTCTTCTTCAGTTGATCCCCACTNCGCTCTTCATCNG 487

  scaffold93|si     188167 GATGAAAATGGCCATGT--CGATCAGCAACCATATCCCACTCT-GTCCTG 188213
                            i   v --?   i   --  v v?  ?  v v         i-??  ? 
C rnd-1_family-        486 GGTGATA--NGCCGTGTGGCGTTGNGCNACGAGATCCCACTCCANNCCNG 439

  scaffold93|si     188214 GAATAGGCAGAATTTCATGGAGAGACTCCAGCATGTGCTAGATCTTG 188260
                           i   i  ?   vvi  ii   vv v   ?       v?v ? i  i 
C rnd-1_family-        438 AAATGGGNAGATACTCGCGGACCGCCTCNAGCATGTTNAANACCTCG 392

Matrix = 20p43g.matrix
Kimura (with divCpGMod) = 34.28
Transitions / transversions = 1.21 (47/39)
Gap_init rate = 0.08 (25 / 332), avg. gap size = 1.28 (32 / 25)

278 31.86 4.72 2.30 scaffold93|size447978 188126 188337 (259375) C rnd-5_family-579#Unknown (640) 3216 3000 m_b1732s001i24 198803

  scaffold93|si     188126 GAACTTCTTTTTTAACTGATCACTTGTCCTGTCC----AAATCAGGATGA 188171
                                    i  ?      i   iv         ---- i  iv      
C rnd-5_family-       3216 GAACTTCTTCTTNAACTGACCACCAGTCCTGTCCTCTAAGATTCGGATGA 3167

  scaffold93|si     188172 AA---ATGGCCAT-GTCGATCAGCAACCATATCCCACTCTGTCCT--GGA 188215
                             --- v   v  -  i vi  -    ---    v     -  vi-- i 
C rnd-5_family-       3166 AACCTAAGGCGATAGTTGTCCA-CAAC---ATCCAACTCT-TCGCGAGAA 3122

  scaffold93|si     188216 ATAGGCAGAATTTCATGGAGAGACTCCAGCATGTGCTAGATCTTGAAGGT 188265
                             v  v   vvvvv i v vi  i           i v  vi  ivvv  
C rnd-5_family-       3121 ATTGGAAGATAAGGACGCATGGATTCCAGCATGTGTTCGAATTTATTCGT 3072

  scaffold93|si     188266 GCTGTAGTTTGCATGGCCAGCTTGTCGACCTGCCTCTCCAGATTGAAAAC 188315
                             v  iv  i ivivvi   iiv v  v  vv i  i    v i    v 
C rnd-5_family-       3071 GCGGTGCTTCGTCCTTTCAGTCAGGCGTCCACCTTCCCCAGCTCGAAACC 3022

  scaffold93|si     188316 AAACTGATCCGCCACCTCTTTC 188337
                           vvv i  v  iv      ??i 
C rnd-5_family-       3021 TTCCCGAACCAGCACCTCNNCC 3000

Matrix = 20p43g.matrix
Kimura (with divCpGMod) = 38.60
Transitions / transversions = 0.74 (28/38)
Gap_init rate = 0.04 (9 / 211), avg. gap size = 1.67 (15 / 9)


478 29.59 9.64 2.25 scaffold93|size447978 188829 189160 (258552) C genome_11_20665#DNA (75) 1229 874 m_b1732s001i25 198804

  scaffold93|si     188829 CTAGACTCCGTCTAAGAGGTCCTAAACAGTGTCCTAAATTGAGTCCCTTG 188878
                              i   ivi    i viv i     iv vv i      i          
C genome_11_206       1229 CTAAACTTGATCTAGGTATTTCTAAATCGATTTCTAAATCGAGTCCCTTG 1180

  scaffold93|si     188879 GGAGGGGGTCCCTACACCATCCCACGGGACTGAATG--TTCTAAATATTA 188926
                           i  v           v  v               i --    --  vi  
C genome_11_206       1179 AGACGGGGTCCCTACCCCCTCCCACGGGACTGAACGATTTCT--ATCCTA 1132

  scaffold93|si     188927 ATGTCCTGTTGTT--TTATGACA--CCCAC--------------AAGGA- 188957
                           v      i  v  --  -    i--     --------------  ii -
C genome_11_206       1131 TTGTCCTATTCTTGATT-TGACGCTCCCACCATCCGGCGTCCGTAAAAAT 1083

  scaffold93|si     188958 ---AGCAGCACCTACGAT-GGCAAAAAAT-CGTGACAACATACATTCTTG 189002
                           --- v     i     v -ii        -  ii -  v  v      i-
C genome_11_206       1082 CATACCAGCATCTACGCTCAACAAAAAATACGCAA-AAAATCCATTCTC- 1035

  scaffold93|si     189003 ATGAACCATGTCAATTTCAGCTTCTGCCACCCATC---ACCTCTTACACA 189049
                            i v v    vv      v  i  i- v  v    ---i    ii    v
C genome_11_206       1034 ACGCAACATGGGAATTTCCGCCTCC-CAACACATCTTAGCCTCCCACACC 986

  scaffold93|si     189050 ATAAC--CATCATTGCAACAATCATTCCTCCATTGTAATCCACACCAACG 189097
                            vi  --     -- iv ivv   v  ivv  vi ivii  v v  ivvi
C genome_11_206        985 AAGACGGCATCA--GTTATCTTCAATCTGACAGCGCCGCCCCCTCCGCGA 938

  scaffold93|si     189098 CATCCTCCCCATCAATATGAATGCCCAGTTTAGT-TGATGTGCTATATTT 189146
                               v  iv v      i  vi  iii    i  -i   vii i     v
C genome_11_206        937 CATCGTCTGCTTCAATACGATCGCTTGGTTTGGTACGATTCACCATATTG 888

  scaffold93|si     189147 TTGGAGATATTTCA 189160
                           v v     v   i 
C genome_11_206        887 GTCGAGATTTTTTA 874

Matrix = 20p43g.matrix
Kimura (with divCpGMod) = 33.48
Transitions / transversions = 1.09 (50/46)
Gap_init rate = 0.06 (19 / 331), avg. gap size = 2.11 (40 / 19)


294 32.76 3.38 4.70 scaffold93|size447978 188978 189214 (258498) genome_7_17953#DNA 79 312 (976) m_b1732s001i26 198805

  scaffold93|si     188978 AAAATCGTGACAACATACATTCTTGATGAACCATGTCAATTTCAGCTTCT 189027
                                  i v  vv    v  vii-----      v       vv iv v
  genome_7_1795         79 AAAATCGCGTCACAATACTTTACC-----ACCATGACAATTTCCTCCGCA 123

  scaffold93|si     189028 GCCACC-CATCACCTCTTACACAATAACCATCATTGCAACAATCATTC-- 189074
                                 -   v     vvv v  ii  vi iii        viviv  --
  genome_7_1795        124 GCCACCGCATGACCTCGATCTCAGCAAATACTGTTGCAACACCAGGTCTG 173

  scaffold93|si     189075 -CTCCATTGTAATCCACACCAACGCATCCTCCCCATCAATATGAATGCCC 189123
                           -  i   i i--  i-    iv i    vi  v  v    viivvi  ii
  genome_7_1795        174 ACTTCATCGC--TCT-CACCGCCACATCACCCGCAACAATCCACCCGCTT 220

  scaffold93|si     189124 AGTTTAGTT-GATGTGCTATATTTTTGGAGATATTTCACCATTTCTAACA 189172
                           i    i  i-   vi  vv  i  i v    v  vv           v  
  genome_7_1795        221 GGTTTGGTCCGATTCGCGTTACTTCTTGAGAAATAGCACCATTTCTACCA 270

  scaffold93|si     189173 TGCGCTCGTTAGTTA---GAAGTCTGTCATGATTGGATGAGGGGG 189214
                             iiv iv  -    ---  v v i       ii  --       
  genome_7_1795        271 TGTAATTTTT-GTTACATGATGGCCGTCATGACCGG--GAGGGGG 312

Matrix = 20p43g.matrix
Kimura (with divCpGMod) = 37.74
Transitions / transversions = 0.95 (36/38)
Gap_init rate = 0.07 (16 / 236), avg. gap size = 1.19 (19 / 16)


265 14.58 2.08 0.00 scaffold93|size447978 189854 189901 (257811) C genome_11_20665#DNA (1254) 50 2 m_b1732s001i27 198806

  scaffold93|si     189854 TGTAGGTCTATAGGA-TTTCTGAAATAGGAATATTAGGAAGGCTCCACT 189901
                            i    v  vv    -   i i                 i         
C genome_11_206         50 TATAGGACTTAAGGAATTTTTAAAATAGGAATATTAGGAGGGCTCCACT 2

Matrix = 20p43g.matrix
Kimura (with divCpGMod) = 16.35
Transitions / transversions = 1.33 (4/3)
Gap_init rate = 0.02 (1 / 47), avg. gap size = 1.00 (1 / 1)


1058 22.16 5.90 1.77 scaffold93|size447978 189895 190165 (257547) C rnd-4_family-1920#Unknown (422) 282 1 m_b1732s001i28 198807

  scaffold93|si     189895 CTCCACTGCAGCCCAATAGAGTCTCATGGCAAGATTCACCACAATCTCAC 189944
                             ii          v  ?v    v  iv       i    i    v    
C rnd-4_family-        282 CTTTACTGCAGCCCCATNTAGTCGCACCGCAAGATCCACCGCAATATCAC 233

  scaffold93|si     189945 CGCTCGCAGCATGGTTACCGCATGATTACTTCA--ATTCACACTG-GGTT 189991
                                i vi  i i        i       v  --      --  - i  
C rnd-4_family-        232 CGCTCACCACACGATTACCGCACGATTACTGCACGATTCAC--TGCGATT 185

  scaffold93|si     189992 CACGGCTTACTGCACCATGCATTTGCT-GCAGATTCACTGCAAA------ 190034
                              v  vvii -    ii vi   i i-   -            ------
C rnd-4_family-        184 CACCGCGGGTT-CACCGCGGGTTTACCCGCA-ATTCACTGCAAATTCACC 137

  scaffold93|si     190035 -----TTCAACGTGCATGCACCATGTTACTGAATAAAGGA-GGGACCTGA 190078
                           -----    v     i   i vi          i  vv  -   i  i?v
C rnd-4_family-        136 GCAAATTCACCGTGCGTGCGCGGTGTTACTGAACAATCGAGGGGGCCCNT 87

  scaffold93|si     190079 TGCACAGGTTAATTATTCAATTGGTGTCAATTCTATTTTCAGCAAGACTT 190128
                             v  i        i   i  i    v     i      -i  i    vv
C rnd-4_family-         86 TGAACGGGTTAATTGTTCGATCGGTGGCAATTTTATTTT-GGCGAGACAA 38

  scaffold93|si     190129 ATCACTTACACAGTCCATACAGTTGCCAATAGATGGT 190165
                               ? ii   i         ii    i  v  i   
C rnd-4_family-         37 ATCANTCGCACGGTCCATACAACTGCCGATCGACGGT 1

Matrix = 20p43g.matrix
Kimura (with divCpGMod) = 19.77
Transitions / transversions = 1.81 (38/21)
Gap_init rate = 0.04 (11 / 270), avg. gap size = 1.91 (21 / 11)


536 16.13 0.00 0.00 scaffold93|size447978 190170 190262 (257450) C rnd-1_family-1371#Unknown (0) 93 1 m_b1732s001i29 198808

  scaffold93|si     190170 TTTCGCACAAAATTGCTGATCACAAGAAAATCAAAATTTGTACTCTTAAT 190219
                               v                i            i  iv   ii   vi 
C rnd-1_family-         93 TTTCTCACAAAATTGCTGATCGCAAGAAAATCAAGATCGGTATCCTTTGT 44

  scaffold93|si     190220 CCCAACTGCTTGTTTCTTTTCCTTTTTCCAGTAGAATTTGAAA 190262
                           i  v       i  ?  v       v       i         
C rnd-1_family-         43 TCCCACTGCTTATTNCTGTTCCTTTGTCCAGTAAAATTTGAAA 1

Matrix = 20p43g.matrix
Kimura (with divCpGMod) = 16.03
Transitions / transversions = 1.50 (9/6)
Gap_init rate = 0.00 (0 / 92), avg. gap size = 0.0 (0 / 0)


1576 19.78 2.78 7.51 scaffold93|size447978 190324 190755 (256957) rnd-5_family-3170#Unknown 1 413 (999) m_b1732s001i30 198809

  scaffold93|si     190324 GTAATATGCCATGTACAGTGTATCAAGATGTACCAAAATGCGTACCTACT 190373
                             i      vvi v  i  v   v                vi   v   v
  rnd-5_family-          1 GTGATATGCACCGAACGGTTTATGAAGATGTACCAAAATGGATACGTACA 50

  scaffold93|si     190374 TGTACCAAAAACAGTGTGTACCAACAGTTACCATCACGAAAGTTGGTAAA 190423
                           v     i   vi   i           v     v iv    i i    v 
  rnd-5_family-         51 AGTACCGAAATTAGTATGTACCAACAGGTACCAACGGGAAAATCGGTACA 100

  scaffold93|si     190424 TTTTCAAATAATGGTACTTTCAGTTACCACTAGGTACCAATGTTGGAAAA 190473
                                v    v          ----------          i        
  rnd-5_family-        101 TTTTCCAATATTGGTACTTTC----------AGGTACCAATATTGGAAAA 140

  scaffold93|si     190474 AATTAGTAATACCTTTTTATTTGTATTGTACCAATAAATCATGTGGTACA 190523
                            i-  v       ------  i i vv         v   ivv  i    
  rnd-5_family-        141 AG-TACTAATACC------TTCGCAAGGTACCAATACATCGGTTGATACA 183

  scaffold93|si     190524 T-----GGTTTTGACACCTACAAATGTAGGAACTTGTATCAAATCTAC-A 190567
                            ----- i     ii   i ivv ii              i       - 
  rnd-5_family-        184 TTTTCCGATTTTGGTACCCATTCACATAGGAACTTGTATCGAATCTACGA 233

  scaffold93|si     190568 AAAAAGAAAATGGTGCA-TTTTAAATATGAACAATTGGGAAAAGTGC--- 190613
                                    vi   i  -    i     v ?i vi---       i ---
  rnd-5_family-        234 AAAAAGAAATCGGTACATTTTTGAATATTANTACC---GAAAAGTACCAA 280

  scaffold93|si     190614 -ACCAAAATGC-AAAATGTACCTTCCCGCGGATTGGTGCATCATTTTCAA 190661
                           - v     i  -              viv        i---         
  rnd-5_family-        281 TAACAAAACGCGAAAATGTACCTTCCAAAGGATTGGTA---CATTTTCAA 327

  scaffold93|si     190662 AAAGTTTCTAGATTCAGAACTAATCCAAGAAATGATACCAATCATAGGCT 190711
                              viv  ivv    i         ii               v  i    
  rnd-5_family-        328 AAATCATCCCCATTCGGAACTAATCTGAGAAATGATACCAATAATGGGCT 377

  scaffold93|si     190712 TAAACGACTTAAACATGAATGAGATCAAAATCAATCACACTCAG 190755
                                i v    -------- i           i  i       
  rnd-5_family-        378 TAAACAAATTAA--------GGGATCAAAATCAGTCGCACTCAG 413

Matrix = 20p43g.matrix
Kimura (with divCpGMod) = 19.11
Transitions / transversions = 1.19 (43/36)
Gap_init rate = 0.09 (37 / 431), avg. gap size = 1.16 (43 / 37)


1025 23.10 7.87 3.46 scaffold93|size447978 190769 191073 (256639) C genome_4_3041#DNA (45) 469 152 m_b1732s001i31 198810

  scaffold93|si     190769 TTGGTTGATAGTTTTTTGTTAATAGTACTCGATAGTATGTCAAC-AGTGA 190817
                                i    v     v   i     iv i     iv    i  -  iv 
C genome_4_3041        469 TTGGTCGATATTTTTTGGTTGATAGTGGTTGATAGCCTGTCGACCAGCTA 420

  scaffold93|si     190818 GAGTTGATCTGTTAACCTTCTATCAACTTTTTGGTTGACACCAGTTGGTA 190867
                               ii  v v iiv        ii               i      i  
C genome_4_3041        419 GAGTCAATATTTCGCCCTTCTATTGACTTTTTGGTTGACATCAGTTGATA 370

  scaffold93|si     190868 CCATTGGTTTTT-----TTATACTTGTTGATCTGTTGACCACGAAATCAA 190912
                           ii v  ii    -----          i   v   ii     i    ii 
C genome_4_3041        369 TTAATGACTTTTGTTTTTTATACTTGTCGATATGTCAACCACAAAATTGA 320

  scaffold93|si     190913 TAATATTGATAAATGA-AAAAAGTTTGATAGTTGGTTGAC---------- 190951
                                    i  i   -i  i  v ii         ii  ----------
C genome_4_3041        319 TAATATTGACAAGTGATGAAGAGGTCAATAGTTGGTCAACTGTTGGTATG 270

  scaffold93|si     190952 -ATCCTACCATAACCTTCTCCAGTTTAGTTGACA----GTTGATAGTAGG 190996
                           -  iv              v   --i v   v  ----         v  
C genome_4_3041        269 TATTGTACCATAACCTTCTGCAG--CACTTGCCAATTGGTTGATAGTTGG 222

  scaffold93|si     190997 TTGATATCA-TTGTCAATAATATCAAGTGACCCAGTCAAC-ATATCAACA 191044
                            i  v iv - v   i       ii v v        i  -    i  ii
C genome_4_3041        221 TCGAGACAAGTGGTCGATAATATTGACTCACCCAGTCGACAATATTAATG 172

  scaffold93|si     191045 GAAAAAGAAAAAAAGATCAATAGTTTGTC 191073
                           i      ---------      v    i 
C genome_4_3041        171 AAAAAAG---------TCAATATTTTGCC 152

Matrix = 20p43g.matrix
Kimura (with divCpGMod) = 25.15
Transitions / transversions = 2.09 (46/22)
Gap_init rate = 0.06 (19 / 304), avg. gap size = 1.84 (35 / 19)


274 19.70 0.00 1.52 scaffold93|size447978 191113 191179 (256533) rnd-5_family-3170#Unknown 453 518 (894) m_b1732s001i32 198809

  scaffold93|si     191113 TTGTCATGGTATGAAAATGTTTTTCGTTAAAAATTGTTCTTGGCTACATC 191162
                             i     v   v    -  v v v   v     v          v    
  rnd-5_family-        453 TTATCATGCTATCAAAA-GTATGTGGTTTAAAATAGTTCTTGGCTCCATC 501

  scaffold93|si     191163 ACTTCTTGCAAGTCTTA 191179
                            i   ii       i? 
  rnd-5_family-        502 ATTTCCCGCAAGTCCNA 518

Matrix = 20p43g.matrix
Kimura (with divCpGMod) = 21.40
Transitions / transversions = 0.62 (5/8)
Gap_init rate = 0.02 (1 / 66), avg. gap size = 1.00 (1 / 1)


676 28.25 7.98 3.05 scaffold93|size447978 191178 191553 (256159) rnd-4_family-28#Unknown 347 740 (1228) m_b1732s001i33 198811

  scaffold93|si     191178 TATGTCAAAATGCAATACAATTCAAAACAAAAGGA-------CATAAAAG 191220
                             ii          i   v   v   i   i? v ------- i     v
  rnd-4_family-        347 TACATCAAAATGCAGTACTATTGAAAGCAAGNGCATATCTTCCGTAAAAT 396

  scaffold93|si     191221 T--ATCATTGGATT---GTTTACCAATTTAAA-ATGTGTGGTTGCCTTGT 191264
                            --  -   iv i ---  ii i   vvv   -  ii i   iiv     
  rnd-4_family-        397 TTGAT-ATTATACTAGGGTCCATCAAAAGAAACATACGCGGTCAACTTGT 445

  scaffold93|si     191265 TGTTATTTTGCTGTGCCA-CT-TGGTGACATAAAAGTCTACCTATAGTC- 191311
                             ii  v ii  i     -  -   i   i--- ii     ?  --  i-
  rnd-4_family-        446 TGCCATATCACTATGCCATCTGTGGCGACG---AGATCTACNTA--GTTA 490

  scaffold93|si     191312 TGGTGTGGTATGTAC-----TGCAGAGTAAAAGGCTTACATCTCACAACA 191356
                            v      i      ----- ii       v   v  i   v?iii v  
  rnd-4_family-        491 TCGTGTGGCATGTACCATACTATAGAGTAATAGGATTGCATGNTGTACCA 540

  scaffold93|si     191357 T------ATCATGCATAATTGTGCGTTACCATTTTTGCATACTGTCACAA 191400
                            ------  ?  i   ivv  v  iv  vi              v   i 
  rnd-4_family-        541 TGCCGTGATNATACATGTATGGGCAATAGTATTTTTGCATACTGGCACGA 590

  scaffold93|si     191401 TATTGTCAGCTGTATTTTTTTACATATGA-GGACATATATCAGGCATTTC 191449
                            vv    vv iiv?v      i   iii -i     ii   i v   i i
  rnd-4_family-        591 TTATGTCTCCCAGNATTTTTTGCATGCAATAGACATGCATCGGCCATCTT 640

  scaffold93|si     191450 ATGATTGCA-AAGCCTATGGCCAAATAGGCCTT-CAAATGAGCATATAAA 191497
                                 i  -ii     i i-       i    -v   i   vi  v   
  rnd-4_family-        641 ATGATTACACGGGCCTACGA-CAAATAGACCTTAAAAACGAGGGTAAAAA 689

  scaffold93|si     191498 AATAATGAGGTAACCTTGTTGACAGGTAATCTGGCATGGTGGAACGTGTT 191547
                           vi   i- v       --  i   v  iv v  ii i  i      v --
  rnd-4_family-        690 TGTAAC-ATGTAACCT--TTAACATGTGCTATGATACGGCGGAACGAG-- 734

  scaffold93|si     191548 GCAGTA 191553
                               ? 
  rnd-4_family-        735 GCAGNA 740

Matrix = 20p43g.matrix
Kimura (with divCpGMod) = 32.32
Transitions / transversions = 1.78 (66/37)
Gap_init rate = 0.06 (24 / 375), avg. gap size = 1.75 (42 / 24)


682 23.93 13.02 3.19 scaffold93|size447978 191538 191852 (255860) C rnd-1_family-350#Unknown (110) 1463 1119 m_b1732s001i34 198812

  scaffold93|si     191538 GGAACGTGTTGCAGTATGTAGAAAGATACTCTGTTGTGTTGGAAGA-CCA 191586
                            i  i     i i v ii     -         vv   vii  i  -   
C rnd-1_family-       1463 GAAATGTGTTACGGGACATAGAA-GATACTCTGAGGTGGCAGAGGAACCA 1415

  scaffold93|si     191587 TT--------CCCCAGTGCATTTAAATAATCTATAAAGGATGTTTGAAAG 191628
                            i-------- v ii  v i    v  v      iv   ---iv v iiv
C rnd-1_family-       1414 TCAAGGTTTGCACTGGTTCGTTTACATTATCTATGTAGG---CATCAGGT 1368

  scaffold93|si     191629 CTGAGAGCAGTCTTTGCATATTTCCCAAAACAAAATCAGATTCTTCTAAT 191678
                           i?             v       i -  v         v        i  
C rnd-1_family-       1367 TNGAGAGCAGTCTTTCCATATTTTC-AATACAAAATCACATTCTTCTGAT 1319

  scaffold93|si     191679 GTCTG-AATTTTGGCAGCACTGGTACATCAATGCTTGGTTGTCAAGCAAT 191727
                             v  - i    ii     ??i   ii v ? i   --  v   i     
C rnd-1_family-       1318 GTATGCAGTTTTAACAGCANNAGTATGTGANTACTT--TTTTCAGGCAAT 1271

  scaffold93|si     191728 AAAATGTTGTCTGTTCTCAATATAGTATGCATTTTTGACAATG------C 191771
                            v i     i  v  v   i  ii  v            v   ------ 
C rnd-1_family-       1270 ACAGTGTTGCCTTTTGTCAGTACGGTTTGCATTTTTGACCATGTTCGATC 1221

  scaffold93|si     191772 AA-------TGTTA-------G-----------AATCATGTTTAATACAA 191796
                             -------     ------- -----------             --  
C rnd-1_family-       1220 AAAATTCTTTGTTATTCTACTGTTATTCTGTACAATCATGTTTAAT--AA 1173

  scaffold93|si     191797 GGCATAAGAATGAGTGATATATTGTTTTGAATGCATAAGTCCATTAAGTT 191846
                           v    v   v   ii-   - iv     iviiv  v   i    v i   
C rnd-1_family-       1172 TGCATTAGACTGAAC-ATA-ACAGTTTTACGCTCAAAAGCCCATGAGGTT 1125

  scaffold93|si     191847 TTAGTC 191852
                           i   ? 
C rnd-1_family-       1124 CTAGNC 1119

Matrix = 20p43g.matrix
Kimura (with divCpGMod) = 28.11
Transitions / transversions = 1.35 (42/31)
Gap_init rate = 0.06 (18 / 314), avg. gap size = 2.89 (52 / 18)


402 27.15 2.08 2.80 scaffold93|size447978 191872 192015 (255697) C rnd-1_family-350#Unknown (1130) 443 301 m_b1732s001i35 198812

  scaffold93|si     191872 TGATACCTTCCTACTTGGAGATTCAACTTGAGAGCATTTTATGTAAACCT 191921
                                v   ii - i   ---   i i i v iv i        v     
C rnd-1_family-        443 TGATAGCTTTTT-CCTGG---TTCGATTCGTGGTCGTTTTATGTTAACCT 398

  scaffold93|si     191922 AGGTGGACCATCATGCTTTTGGAGGCATGGAAATGAGACTT--CATATCA 191969
                                v  vvi       i v v i  ii    iiv    i--  ?    
C rnd-1_family-        397 AGGTGCACGCCCATGCTTCTCGCGACACAGAAACACGACTCTGCANATCA 348

  scaffold93|si     191970 TTTTGATGCCTATCCAAGAAAAAGCTATATATGATA-AACCTATGCC 192015
                                  v i  v  iv  vvvi  v          - i  v?    
C rnd-1_family-        347 TTTTGATTCTTAACCGCGATTCGGCAATATATGATATAGCCANTGCC 301

Matrix = 20p43g.matrix
Kimura (with divCpGMod) = 29.49
Transitions / transversions = 1.11 (20/18)
Gap_init rate = 0.04 (6 / 143), avg. gap size = 1.17 (7 / 6)


252 31.30 1.33 2.01 scaffold93|size447978 192292 192441 (255271) C scaffold289|size202738_(dbseq-nr_0)_[79016,82839]#LTR/Copia (2302) 1522 1374 m_b1732s001i36 198813

  scaffold93|si     192292 CATGGTGTTAGTACCAGGGATGTCTCA-GATGCCTTGGGTGAGGCGTCCA 192340
                              i  v  i  v  v        v  -v       vv     v  v  i
C scaffold289|s       1522 CATAGTCTTGGTTCCTGGGATGTCGCATTATGCCTTCTGTGAGTCGGCCG 1473

  scaffold93|si     192341 AG-TTCGTTAGCATAACTTGTAGTCCAAGGTTCTTTTTGTGCGTCAAGTT 192389
                             -      i     i  vvv v  --  i  - i     i vvv v   
C scaffold289|s       1472 AGCTTCGTTGGCATAGCTGCGACTC--AGATT-TCTTTGTACCGGATGTT 1426

  scaffold93|si     192390 TTATTAGTTTTCTGTACTCCAACGCTTTACCTGTAGCTTCGTTGATGACA 192439
                              iv  v vv vi     i iv vv ii  v  iv v i  i      v
C scaffold289|s       1425 TTACGAGATGGCGATACTCTAGGGAGTCGCCGGTGTCATTGTCGATGACT 1376

  scaffold93|si     192440 GC 192441
                             
C scaffold289|s       1375 GC 1374

Matrix = 20p43g.matrix
Kimura (with divCpGMod) = 36.30
Transitions / transversions = 0.59 (17/29)
Gap_init rate = 0.03 (5 / 149), avg. gap size = 1.00 (5 / 5)


2592 27.45 0.37 1.23 scaffold93|size447978 192840 193658 (254054) C scaffold289|size202738_(dbseq-nr_0)_[79016,82839]#LTR/Copia (1185) 2639 1828 m_b1732s001i37 198814

  scaffold93|si     192840 TGTCCGTCAATGGCTTGCTTGAGGTGTTTGGTAGCGCGAATAATGCGATC 192889
                                         v  ivv   v    v   i  vivvi       i  
C scaffold289|s       2639 TGTCCGTCAATGGCGTGTAGGAGCTGTTGGGTGGCTTTTGTAATGCGGTC 2590

  scaffold93|si     192890 TGCAGCAGTGATTGTGGGGACCTGGATAGT-ATGGTGGAGGAAAGTGAAT 192938
                             iivvv    iv      ii-   vv   -i  i        vvvi  v
C scaffold289|s       2589 TGTGTGTGTGACGGTGGGGGT-TGGCAAGTTGTGATGGAGGAATCGAAAG 2541

  scaffold93|si     192939 GTGTTGGTGGTGCGCACGGCTCCTGTGTCGGTAACTACTCTGACGCAGCG 192988
                               i  v i -i v     v  v iv     i  v  iiv  i   i  
C scaffold289|s       2540 GTGTCGGAGAT-TGAACGGCGCCAGCCTCGGTGACGACCTGGATGCAACG 2492

  scaffold93|si     192989 GTAGTGGTTGAGGGCGGGGGCAAAGTACCACGCTTTGATGGCGCGGTATC 193038
                                    vv    v  v  i        i   iv       i    - 
C scaffold289|s       2491 GTAGTGGTTTCGGGCTGGTGCGAAGTACCATGCTCGGATGGCGTGGTA-C 2443

  scaffold93|si     193039 CCCATGTTTGCCGACGACTTGGCTTGACATGTACCATACATTCTGTGCCG 193088
                                  i  v  v   i v  i   i i    i   - ii- v      
C scaffold289|s       2442 CCCATGTCTGACGTCGATTGGGTTTGGCGTGTATCAT-CGC-CGGTGCCG 2395

  scaffold93|si     193089 ATTGGTGCCATAGGGGTTGCTTCGAAAGAGAACATGCCCTCCATGGCTTC 193138
                             v  v     v  v  iviv     i        v  i    iv     
C scaffold289|s       2394 ATGGGAGCCATTGGTGTCCTGTCGAAGGAGAACATTCCTTCCACTGCTTC 2345

  scaffold93|si     193139 GTGTGCGGACAGCTTAGGATT-TTGTGTGCAGGGCCTCATCATGTTGAGG 193187
                              -     v  vvv   i  -v  -     i  v vv v         v
C scaffold289|s       2344 GTG-GCGGAGAGAAGAGGGTTAGTG-GTGCAAGGGCGAAGCATGTTGAGT 2297

  scaffold93|si     193188 GTGATGTCAGTCTGTTCAAGATCCTTGCACCAGTTGGAGAGTCCGTAGGT 193237
                                   i  i  i  i  i  i  i              v vi     
C scaffold289|s       2296 GTGATGTCGGTTTGCTCGAGGTCTTTACACCAGTTGGAGAGGCGATAGGT 2247

  scaffold93|si     193238 AGAGGGAGTGGCGGCTCGAATTGCAACAAAATGATTCTTCCACGTTCGGA 193287
                            viv      v i  v  i  v  v  ii--  i        i  v  i 
C scaffold289|s       2246 ACGTGGAGTGCCAGCGCGGATGGCTACGG--TGGTTCTTCCATGTGCGAA 2199

  scaffold93|si     193288 TGGCTCGTTCCACTGGGTTGGTATTGTGCATGTCTGGCGGAGTGTACTGA 193337
                               v     vi vivi     vivi        v     v        i
C scaffold289|s       2198 TGGCGCGTTCGGCGACATTGGTTCGATGCATGTCGGGCGGTGTGTACTGG 2149

  scaffold93|si     193338 TGTGTTGCGTTGTTTTCAGATATGAACTCTTCCACATCTTTGGGCGTTTC 193387
                           v i  v           i vv     v v   v     i    ii     
C scaffold289|s       2148 AGCGTGGCGTTGTTTTCGGTGATGAAGTGTTCGACATCCTTGGATGTTTC 2099

  scaffold93|si     193388 ATTGTCTAGTTTGTGGAGTTGGGGTCGATACCCTCATGTGCGAAGAAAGT 193437
                           i        vivi  v        v   v v    i   v  i ii  v 
C scaffold289|s       2098 GTTGTCTAGGCGATGCAGTTGGGGGCGAAAGCCTCGTGTTCGGAAGAATT 2049

  scaffold93|si     193438 TGTAAACGTCT-GTGTAGGCTTTGATGAGCTCGGTGCGGTGACAAGATTT 193486
                           v   i  v  i-  i iv     v vi  i   v       v vi  i  
C scaffold289|s       2048 GGTAGACTTCCGGTATGCGCTTTTAGAAGTTCGCTGCGGTGTCTGGACTT 1999

  scaffold93|si     193487 GATGGGATAGGATTTGATGTAGCTGGCATTGACGACGTAGAAGATGATGA 193536
                                    v        iv  i i v  ii  vi i  -  i    ii 
C scaffold289|s       1998 GATGGGATACGATTTGATAAAGTTAGGATCAACCGCATA-AAAATGACAA 1950

  scaffold93|si     193537 TGTAGTTGTGCCCTCGACTGGATGTGACTGGGAAGCGTACAGTATGATCA 193586
                                    vv  v  ii    i    i         vv i  v  i  i
C scaffold289|s       1949 TGTAGTTGTTACCACGGTTGGACGTGATTGGGAAGCGGCCGGTTTGGTCG 1900

  scaffold93|si     193587 GTGAACAGCTGGCCATCGACCTCGGCGATGGTCATGAACACCATGTTGGT 193636
                                i  i  v  i i i v   ii i   v    v v  v i   v  
C scaffold289|s       1899 GTGAATAGTTGTCCGTTGGCGTCGATGGTGGACATGTAGACAACGTTTGT 1850

  scaffold93|si     193637 TTTGTCTTTGTTCAGGGCTTGT 193658
                                 v     ii v      
C scaffold289|s       1849 TTTGTCATTGTTTGGTGCTTGT 1828

Matrix = 20p43g.matrix
Kimura (with divCpGMod) = 30.37
Transitions / transversions = 1.00 (111/111)
Gap_init rate = 0.02 (13 / 818), avg. gap size = 1.00 (13 / 13)

2302 31.33 3.70 2.81 scaffold93|size447978 193359 194629 (253083) C scaffold270|size483417_(dbseq-nr_598)_[436369,441598]#LTR/Copia (2655) 2575 1294 m_b1732s001i38 198814

  scaffold93|si     193359 ATGAACTCTTCCACATCTTTGGGCGTTTCATTGTCTAGTTTGTGGAGTTG 193408
                                v i   v     i    ii    ii       i iv   v i   
C scaffold270|s       2575 ATGAAGTTTTCAACATCCTTGGATGTTTTGTTGTCTAATCGGTGCAATTG 2526

  scaffold93|si     193409 GGGTCGATACCCTCATGTGCGAAGAAAGTTGTAAACGTCTGTGTAGGCTT 193458
                              vi   iv  vii   v  i ii  v vi  i  v        v    
C scaffold270|s       2525 GGGGTGATGGCCATGTGTTCGGAAGAATTGATAGACTTCTGTGTATGCTT 2476

  scaffold93|si     193459 TGATGAGCTCGGTGCGGTGACAAGATTTGATGGGATAGGATTTGATGTAG 193508
                              v   i   v       v ii     v        v         v  
C scaffold270|s       2475 TGAGGAGTTCGCTGCGGTGTCGGGATTTTATGGGATACGATTTGATGAAG 2426

  scaffold93|si     193509 CTGGCATTGACGACGTAGAAGATGATGATGTAGTTGTGCCCTCGACTGGA 193558
                           i i v  ii  vi i  i  i    i           vv  v  ii    
C scaffold270|s       2425 TTAGGATCAACTGCATAAAAAATGACGATGTAGTTGTTACCGCGGTTGGA 2376

  scaffold93|si     193559 TGTGACTGGGAAGCGTACAGTATGATCAGTGAACAGCTGGCCATCGACCT 193608
                                 i        vv i  v  i  i       ii  v     i  i 
C scaffold270|s       2375 TGTGACCGGGAAGCGACCGGTTTGGTCGGTGAACAATTGTCCATCAACTT 2326

  scaffold93|si     193609 CGGCGATGGTCATGAACACCATGTTGGTTTTGTCTTTGTTCAGGGCTTGT 193658
                             ii     v    v v    i   v       iv     ii v  i   
C scaffold270|s       2325 CGATGATGGACATGTAGACCACGTTTGTTTTGTTGTTGTTTGGTGCCTGT 2276

  scaffold93|si     193659 TCCGGT----AGTTCCATGGTGTCCGGTGTGGGTGAGCTGCCTGTGGTGG 193704
                           --v   ----   ivi   --i   -  iv     ii vi --   v   
C scaffold270|s       2275 --GGGTGCTCAGTCATATG--ATCC-GTAGGGGTGGACGAC--GTGTTGG 2233

  scaffold93|si     193705 TGTGAGTTAGGTTTACGTGTGACATTTTTGTGGAGCGAATGCCTGCTCTA 193754
                           -    v ---------  v  --------     v  i   ivv     i
C scaffold270|s       2232 -GTGATT---------GTCTG--------GTGGATCGGATGTAGGCTCTG 2201

  scaffold93|si     193755 GTTTCATCCATGTTTCCGAGCTCACTGATCGCGGATGGTTTGATGAAATG 193804
                           v   vi       vv  vv i  i  iivv vv  v  iiv      v v
C scaffold270|s       2200 CTTTGGTCCATGTGGCCTTGTTCGCTAGGGGATGAGGGCCGGATGAATTT 2151

  scaffold93|si     193805 CCGTACCCGGTTGGAGGTGAGTCCTCTCCACCCTCGGAAGTAGCCTTGGT 193854
                             v   i v  iv  v  i  v  vi                   i v  
C scaffold270|s       2150 CCTTACTCTGTCTGATGTAAGACCGTTCCACCCTCGGAAGTAGCCCTTGT 2101

  scaffold93|si     193855 CAATTGCCTTGATCTACATGGATATCACTGGGTAGCCCATGGTGGCATAG 193904
                            i  v  i   vv i vi v    iv     i           v    i 
C scaffold270|s       2100 CGATGGCTTTGCACCAGGTTGATACGACTGGATAGCCCATGGTTGCATGG 2051

  scaffold93|si     193905 TAAAATTGAATGAGCT-GTTGTGTGTTGCTGCATTCGTATAT-------- 193945
                             i  v vi     i -    -     vv i        v  --------
C scaffold270|s       2050 TAGAAGTTGATGAGTTGGTTG-GTGTTCGTACATTCGTAGATCGGTTGGT 2002

  scaffold93|si     193946 ----GCTATTGGCCTGTG-GTTGTGA------TTG-AGTGA------ATG 193977
                           ----   ivv   i  vi-     v ------   -  v  ------  i
C scaffold270|s       2001 AGGCGCTGAGGGCTTGGATGTTGTCAGGGGTCTTGTAGAGATCATCGATA 1952

  scaffold93|si     193978 CTTGGTCAGGG-GGAACAATGTTGTTACCGCTGTTGGGGACAAGAGAGAT 194026
                           v v ivi    -  i vi   v    iv   i  iv  v ii  i  v i
C scaffold270|s       1951 GTAGAGTAGGGTGGGAAGATGGTGTTGACGCCGTCTGGTATGAGGGATAC 1902

  scaffold93|si     194027 ACGCCAGAGTCGCGATGTGGGATCTCTCCACCCTCGCAAGATGATTTCAC 194076
                           v          vv vv  v  i        i  v  v iv       ii 
C scaffold270|s       1901 CCGCCAGAGTCTGGTGGTTGGGTCTCTCCATCCACGAAGTATGATTTTGC 1852

  scaffold93|si     194077 CATTGAGTGCGATTTCACAACCTGTGCGATGGAAAAATAAGTCACACCCT 194126
                            v   v   i  ii     v       vi  i  i    vv     v   
C scaffold270|s       1851 CTTTGTGTGTGACCTCACATCCTGTGCTGTGAAAGAATATCTCACAGCCT 1802

  scaffold93|si     194127 GCATCAGCAAGTGTGGCTGCGGAGACGAGACTGTGAGCGATGCCTGGAGC 194176
                                vi v  iviv v   v vv v   ii   vi v      v  v v
C scaffold270|s       1801 GCATCCACTAGCTCTGATGCTGCCAGGAGGTTGTTGGAGATGCCAGGTGA 1752

  scaffold93|si     194177 CCTGTGTGCCACTCTGGCTGCTGGTGGAAGCTTGTGTAGCAGTAGAAGGA 194226
                           v vi  v  i i ivv  v iv v   i  i    vv    v   i  v 
C scaffold270|s       1751 GCGATGAGCTATTTGTGCAGTAGCTGGGAGTTTGTTAAGCATTAGGAGTA 1702

  scaffold93|si     194227 GATCTTCGGTGGTGAGGAGTTTGTTGCCTTTAGGCTGCATAACAGATTTG 194276
                            i -v  i  v     v  --- v v  v  i     vi i  v v    
C scaffold270|s       1701 GGT-GTCAGTTGTGAGTAG---GGTCCCATTGGGCTGGGTGACTGTTTTG 1656

  scaffold93|si     194277 GAGTGTGTCTGGATGTTTGCCCGCAGGGACGGTGCATTGTCAACGAGGAG 194326
                            v viv  i   i  vv   iivvv   vi     vii   vvvv     
C scaffold270|s       1655 GCGGAGGTTTGGGTGGATGCTTTGTGGGCTGGTGCCCCGTCTTGCAGGAG 1606

  scaffold93|si     194327 AGTAATGTTTGCCGCAGTGTCAACCAGAGCGGTGTTACTTAGACATGGT- 194375
                           i v         vv v       vi i   i  vv iv v  ii-  v -
C scaffold270|s       1605 GGAAATGTTTGCACCTGTGTCAAGTAAAGCAGTTGTGGTAAGGT-TGTTA 1557

  scaffold93|si     194376 GGGTTGGTGCAGCC--GGGTAAA----ACAGTTG--AGGAA--CAGATTA 194415
                             i  i vi     -- i   ii----  i vi -- v   --i v v  
C scaffold270|s       1556 GGATTAGAACAGCCAGGAGTAGGTTGCACGGACGTAACGAAATTACAATA 1507

  scaffold93|si     194416 ATGGGTTATTAATACTATTATACGTTGCATTTTTGCCTGCTGGTGTGCCC 194465
                             vv  vi    -ii i    v   vvii i viv       vvi     
C scaffold270|s       1506 ATTTGTAGTTAA-GTTGTTATCCGTACTGTCTACTCCTGCTGCGATGCCC 1458

  scaffold93|si     194466 TGTCAAGATTTTGGAGTCC---ACTTGACATTCGCCTGACTTCCTCCCAT 194512
                           i     ii i    vvv  ---     vii i -i    v--  i     
C scaffold270|s       1457 CGTCAAAGTCTTGGTCGCCAGGACTTGTTGTCC-TCTGAA--CCCCCCAT 1411

  scaffold93|si     194513 GATGTTCTGTCGGATGGCTCCCTTCTGGTGTCCGGCGCTGCGTGTT-TTG 194561
                           vi    vviv  ii    v   vi      i  v - i v vii  -   
C scaffold270|s       1410 TGTGTTGGAACGAGTGGCGCCCACCTGGTGCCCCG-GTTTCCCATTCTTG 1362

  scaffold93|si     194562 CAGGTTTTGCTTGTGTGTCCCTTTTTGACTTTGAACCCATGTGTCCAACA 194611
                             i   vi   v     v  i  iv    viv v                
C scaffold270|s       1361 CAAGTTGCGCTGGTGTGGCCTTTCGTGACGCGGTACCCATGTGTCCAACA 1312

  scaffold93|si     194612 GTACCCGGAAGGATCCCA 194629
                              i  v vi  i     
C scaffold270|s       1311 GTATCCCGCGGGGTCCCA 1294

Matrix = 20p43g.matrix
Kimura (with divCpGMod) = 38.35
Transitions / transversions = 0.91 (184/203)
Gap_init rate = 0.04 (52 / 1270), avg. gap size = 1.60 (83 / 52)


1643 27.93 5.29 8.34 scaffold93|size447978 194734 195905 (251807) C scaffold289|size202738_(dbseq-nr_0)_[79016,82839]#LTR/Copia (2650) 1174 36 m_b1732s001i39 198814

  scaffold93|si     194734 GAGTGACATGGTCAGTTAGT-GTTGCGTTCGCAGCAGCTAATTGATTGTT 194782
                                 v  i --i      - v   ivv     ii v i-   --i   
C scaffold289|s       1174 GAGTGAGATAG--GGTTAGTTGATGCAGGCGCAGTGGATG-TTG--CGTT 1130

  scaffold93|si     194783 GGTTAGCACGAGTTTTTTGACGGTGTCGTTCTTTTGGATGGCTGCGTTGG 194832
                           vi  vvv i        iv  v  v           v --- i   vi  
C scaffold289|s       1129 CATTTCGATGAGTTTTTCCACCGTCTCGTTCTTTTGTA---CCGCGGCGG 1083

  scaffold93|si     194833 CGAGGTTGTCGAGGGAGAGGACCATTTTTTCGGA---GAGGTCGTCATTG 194879
                                        v ivivv       v---   ---   v     i i 
C scaffold289|s       1082 CGAGGTTGTCGAGTGGCGTCACCATTTG---GGAAGCGAGTTCGTCGTCG 1036

  scaffold93|si     194880 ATGAC-TGAATTGGCTTGATGTT----GA-AAT--GTGCCGCCTGTGAGG 194921
                           i  v -  i    ---  iv   ----  -   --i vi  ---      
C scaffold289|s       1035 GTGCCCTGGATTG---TGGAGTTTGCGGAGAATTCATTTCG---GTGAGG 992

  scaffold93|si     194922 CGGCGGATGTCACGGTTTTCT----TGGAAGGCTCAGGTCCAATGGGTTT 194967
                             vi     -----  i    ---- v   i  v iv     i  v    
C scaffold289|s        991 CGTTGGATG-----GTCTTCTGTTCTTGAAAGCACGTGTCCAGTGCGTTT 947

  scaffold93|si     194968 TCCAGTTGGGCCAGGTCTTTTTAGC-ATCCGGG--CGCTGGTTCCATTCT 195014
                               vvi i         vv  v  - ivv   --   - i        i
C scaffold289|s        946 TCCATGCGAGCCAGGTCTGGTTCGCCACGAGGGATCGC-GATTCCATTCC 898

  scaffold93|si     195015 TTCCAAGCGTCGGTGAAATCGCCGCACTGGATGGCATGTT-TGGTCCCAG 195063
                                v           iv i     i        i  ii-  ---- i 
C scaffold289|s        897 TTCCATGCGTCGGTGAAGGCACCGCATTGGATGGCGTGCCGTG----CGG 852

  scaffold93|si     195064 TGGTGACCATGGTGGCTTCGGAGATGGGGACACGTG-CGTCAGCGGCGAA 195112
                                           i  v      vv i ii-  -    iviv  i  
C scaffold289|s        851 TGGTGACCATGGTGGCCTCTGAGATGTTGGCGT-TGCCGTCGTTCGCAAA 803

  scaffold93|si     195113 GTCTTGACAGTGTTCCTGTTAATGAGTGTAAACGGAGAGAGGCAGGGAAG 195162
                           v     i    vi  i    -vi ii   - i  iv   v  viv   i 
C scaffold289|s        802 TTCTTGGCAGTCCTCTTGTT-TCGGATGT-AGCGATGAGCGGAGCGGAGG 755

  scaffold93|si     195163 GGTCGATGCCC---TTCAAAAACGTGGACATGTTGCCGTCGATTTCGTCC 195209
                            i        i---  v  vviv   --- v   vii     vv  vv i
C scaffold289|s        754 GATCGATGCCTTGGTTGAATCGAGTG---AGGTTCTTGTCGAGATCTGCT 708

  scaffold93|si     195210 TGCCTGATGTGGCAATAACGATCACGGATGTGATCGAGAAGGTCACGGAC 195259
                             vii         i  v     viv      i  i vi v   vi   i
C scaffold289|s        707 TGATCGATGTGGCAGTATCGATCCTTGATGTGGTCAACGATGTCCTGGAT 658

  scaffold93|si     195260 GAGAAAGTCGTTGAGACCTTCGTCGGGGTCATCAAGTTCTGAGTAGTACA 195309
                           vvviiv ii      v      v    i  i  i     v v      i-
C scaffold289|s        657 TTCGGCGCTGTTGAGTCCTTCGGCGGGATCGTCGAGTTCGGCGTAGTAT- 609

  scaffold93|si     195310 CGGGATTGATGGCTTTGGCGACTTGGTTGATGGCAATGAGGTGCACGTGT 195359
                             vvi i   v   viv   i vv    i iv      -v   v     v
C scaffold289|s        608 CGTCGTCGATTGCTGCTGCGGCGAGGTTAACTGCAATG-CGTGAACGTGA 560

  scaffold93|si     195360 TGGATAGTTTGCCAGTGGCCTAGGGCAGTCTTGTTTTCGGC-CGTGAGGT 195408
                           v v  v          vviviv    v   --   vvi   -   -  v 
C scaffold289|s        559 AGCATCGTTTGCCAGTTTTGCTGGGCCGTC--GTTGGTGGCTCGT-AGTT 513

  scaffold93|si     195409 GCTCGCGTTCGGTGGCAGTGGTGCC---------TGCG------------ 195437
                           vi     vv   i i i    ii  ---------v   ------------
C scaffold289|s        512 CTTCGCGAGCGGCGACGGTGGCACCGGGAGGAATGGCGGGATAGGCGGGC 463

  scaffold93|si     195438 ------CC----GGTGGAGTGTA-GGTGGCACTGTTGCGTGCCATGAAG- 195475
                           ------  ----     v    i-  i     i  v      ivv    -
C scaffold289|s        462 GGCGATCCGGCAGGTGGCGTGTGCGGCGGCACCGTAGCGTGCTTGGAAGA 413

  scaffold93|si     195476 GT-TGCGGCATCTTGTAGTTCGCCGAGGTGTCCCTTGTTGAGACCCCAGG 195524
                            i-i    v ---- i  i  i  i    iv  viv ii v i     v 
C scaffold289|s        412 GCGCGCGGGA----GCAGCTCACCAAGGTAACCGCGGCCGTGGCCCCATG 367

  scaffold93|si     195525 GGCAGTCGACCGCAATGAGGTTGGCTCCTAGCTCCTTCTCAAGCTTGCGG 195574
                                 v   v  i     i  v  vv v    -   i  i     vivv
C scaffold289|s        366 GGCAGTGGACAGCGATGAGATTTGCGGCAAGCT-CTTTTCGAGCTTTTTC 318

  scaffold93|si     195575 ACAGCCTTGTGCATCGGTTCGCCGTGGATCTTCATGAGAGTTTGGTTGGG 195624
                            ii  vvi   vi v  iv i    v   i   i    i v     vi  
C scaffold289|s        317 ATGGCGGCGTGGGTGGGCGCACCGTTGATTTTCGTGAGGGATTGGTGAGG 268

  scaffold93|si     195625 CATGAGTGCCTGGACGGACTCACGAGTGA---TGATCATGATGGGCGTGG 195671
                                        i       - --    ---i  v    i  ---i  i
C scaffold289|s        267 CATGAGTGCCTGGGCGGACTC-C--GTGAAAGCGAGCATGGTG---ATGA 224

  scaffold93|si     195672 TGGGTGTCGAAGTTGCGTTGTTCAGGTAGGGACGGCCCTGTGGGTGTTGA 195721
                             ------------         v i  v  v v   v    ---     
C scaffold289|s        223 TG------------GCGTTGTTCCGATACGGTCTGCCGTGTG---GTTGA 189

  scaffold93|si     195722 CGTCTTTCTAACGTCTGCTGATAACAACCTAAGCTAAGACAAGCTAGATC 195771
                           ivv                    vv vvv  ii     vi  ---   vv
C scaffold289|s        188 TTGCTTTCTAACGTCTGCTGATACGATGGTAGACTAAGCTAA---AGAAG 142

  scaffold93|si     195772 TCATGGTTGCAATGTTAGAAAGCTTATGACTACCTAGTGATGATCTGGAA 195821
                                  iiviii         v     i    i-- iv       v  v
C scaffold289|s        141 TCATGGTCAGGGCGTTAGAAAGATTATGGCTACT--GCTATGATCTTGAT 94

  scaffold93|si     195822 AACAGAGGGCCATGGCACGGGTCTGTGATACGTACGTACGGTACGTGATA 195871
                              ---------   i---    -----------   i v  vi   v v
C scaffold289|s         93 AAC---------TGGT---GGTC-----------CGTGCTGTTTGTGCTT 67

  scaffold93|si     195872 AGTACGTATGTATGGTAGCTAGTGCTGGAAACTA 195905
                             i---  vi                  i     
C scaffold289|s         66 AGC---TAGATATGGTAGCTAGTGCTGGGAACTA 36

Matrix = 20p43g.matrix
Kimura (with divCpGMod) = 30.01
Transitions / transversions = 0.96 (147/153)
Gap_init rate = 0.10 (115 / 1171), avg. gap size = 1.37 (157 / 115)

2134 28.38 5.07 3.97 scaffold93|size447978 194790 195835 (251877) C scaffold270|size483417_(dbseq-nr_598)_[436369,441598]#LTR/Copia (4094) 1136 80 m_b1732s001i40 198814

  scaffold93|si     194790 ACGAGTTTTTTGACGGTGTCGTTCTTTTGGATGGCTGCGTTGGCGAGGTT 194839
                            i      i i   i  v i           ivi v   vv         
C scaffold270|s       1136 ATGAGTTTCTCGACAGTTTTGTTCTTTTGGACTACAGCGAAGGCGAGGTT 1087

  scaffold93|si     194840 GTCGAGGGAGAGGACCATTTTTTCGGA---GAGGTCGTCATTGATGACTG 194886
                             i   v  viv      i v---   ---   v     i i i  v   
C scaffold270|s       1086 GTTGAGTGACGTGACCATCTG---GGATGCGAGTTCGTCGTCGGTGCCTG 1040

  scaffold93|si     194887 AATTGGCTTGA---TGTTGA-AATGTGCCGCCTGTGAGGCGGCGGATGTC 194932
                           i    iv--  ---  iv  -   vi      v     i  vi      i
C scaffold270|s       1039 GATTGAA--GAATTTGCGGAGAATTCGCCGCCGGTGAGACGTTGGATGTT 992

  scaffold93|si     194933 ACGGTTTTCTTGGAAGGCTCAGGTCCAATGGGTTTTCCAGTTGGGCCAGG 194982
                           vivv vi    v   i  v iv     i  v     i  ivi i      
C scaffold270|s        991 TTTTTGCTCTTTGAAAGCACGTGTCCAGTGCGTTTTTCAAGCGAGCCAGG 942

  scaffold93|si     194983 TCTTTTTAGCATCCGGG-CGCTGGTTCCATTCTTTCCAAGCGTCGGTGAA 195031
                              vv  v   ivv   -i  - i        i     i  i        
C scaffold270|s        941 TCTGGTTTGCACGAGGGATGC-GATTCCATTCCTTCCAGGCATCGGTGAA 893

  scaffold93|si     195032 ATCGCCGCACTGGATGGCATGTTTGGTCCCAGTGGTGACCATGGTGGCTT 195081
                           iv i     i  i     i  i  v  v  i                 i 
C scaffold270|s        892 GGCACCGCATTGAATGGCGTGCTTTGTGCCGGTGGTGACCATGGTGGCCT 843

  scaffold93|si     195082 CGGAGATGGGGACACGTGC-GTCAGCGGCGAAGTCTTGACAGTGTTCCTG 195130
                                   vv   ii-   -  iivi      v          vi  i  
C scaffold270|s        842 CGGAGATGTTGACGT-TGCTGTTGTTGGCGAATTCTTGACAGTCCTCTTG 794

  scaffold93|si     195131 TTAATGAGTGTAAACGGAGAGAGGCAGGGAAGGGTCGATGCCCT--TCAA 195178
                             vii  i        iv   v  v v   i  i        i -- ii 
C scaffold270|s        793 TTTGCGAATGTAAACGATGAGCGGGATGGAGGGATCGATGCCTTGGTTGA 744

  scaffold93|si     195179 AAACGTGGACATGTTGCCGTCGATTTCGTCCTGCCTGATGTGGCAATAAC 195228
                            ivv  v  v  v  --ii    vv  ivv   vi       i     vi
C scaffold270|s        743 AGCGGTCGAGATTTT--TATCGAGATCAGACTGGTTGATGTGACAATATT 696

  scaffold93|si     195229 GATCACGGATGTGATCGAGAAGGTCACGGACGAGAAAGTCGTTGAGACCT 195278
                               viv      i    vi v   vi   ivvvi v ii      v   
C scaffold270|s        695 GATCCTTGATGTGGTCGATGATGTCTTGGATTTTGACGCTGTTGAGTCCT 646

  scaffold93|si     195279 TCGTCGGGGTCATCAAGTTCTGAGTAGTACACGGGATTGATGGCTTTGGC 195328
                              v    i  i  i     v v          vvi i   v  vviv  
C scaffold270|s        645 TCGACGGGATCGTCGAGTTCGGCGTAGTACACGTTGTCGATCGCGGCTGC 596

  scaffold93|si     195329 GACTTGGTTGATGGCAATGAGGTGCACGTGTTGGATAGTTTGCCAGTGGC 195378
                            i  v    i iv      v  i v  i  vv v  v  i        vi
C scaffold270|s        595 GGCTAGGTTAACCGCAATGCGGCGAACATGAAGCATCGTCTGCCAGTGTT 546

  scaffold93|si     195379 CTAGGGCAGTCTT----GTTTTCGGC-CGTGAGGTGCTCGCGTTCGGTGG 195423
                           ---- vii     ----    vi   -   -  v v  i    v   i i
C scaffold270|s        545 ----GCTGGTCTTCGTCGTTTGTGGCTCGT-AGTTCCTTGCGTGCGGCGA 501

  scaffold93|si     195424 CAGTGGTGCC------------------------------TGC-GCCGGT 195442
                            i  v ii  ------------------------------   -  i   
C scaffold270|s        500 CGGTTGCACCAGGAGGAATAACGGGATAGGCGGGTGGAGATGCGGCTGGT 451

  scaffold93|si     195443 GGAGTGTAGGTGGCACTGTTGCGTGCCATGAAGGTTGCGGCATCTTGTAG 195492
                             v     v i   i i  v  i    vv    ivi i    vvvv v  
C scaffold270|s        450 GGCGTGTACGCGGCGCCGTAGCATGCCTGGAAGAGCGTGGCAGGGAGGAG 401

  scaffold93|si     195493 TTCGCCGAGGTGTCCCTTGTTGAGACCCCAGGGGCAGTCGACCGCAATGA 195542
                             i      i i  iviv ii v v     v       v   v       
C scaffold270|s        400 TTTGCCGAGATATCTGCGGCCGTGTCCCCATGGGCAGTGGACAGCAATGA 351

  scaffold93|si     195543 GGTTGGCTCCTAGCTCCTTCTCAAGCTTGCGGACAGCCTTGTGCATCGGT 195592
                            i  v  vv v  i     i  i     vivv ii  vvi   vi v  i
C scaffold270|s        350 GATTTGCGGCAAGTTCCTTTTCGAGCTTCTTCATGGCAACGTGGGTGGGC 301

  scaffold93|si     195593 TCGCCGTGGATCTTCATGAGAGTTTGGTTGGGCATGAGTGCCTGGACGGA 195642
                             v    v   i  ii    i v     vi        v        v  
C scaffold270|s        300 TCTCCGTTGATTTTTGTGAGGGGTTGGTGAGGCATGAGGGCCTGGACCGA 251

  scaffold93|si     195643 CTCACGAGTGATGATCATGATGGGCGTGGTGGGTGTCGAAGTTG-CGTTG 195691
                              v --    -------  iii  i    -------    v  -v    
C scaffold270|s        250 CTCCC--GTGA-------GACAAGCATGGT-------GAAGATGAAGTTG 217

  scaffold93|si     195692 TTCAGGTAGGGACGGCCCTGTGG-GTGTTGACGTCTTTCTAACGTCTGCT 195740
                              v v  v  i v   v i   -    ----                 v
C scaffold270|s        216 TTCCGTTACGGGCTGCCATATGGTGTGT----GTCTTTCTAACGTCTGCG 171

  scaffold93|si     195741 GATAACAACCTAAGCTAAGAC-AAGCTA--GATCTCATGGTTGCAATGTT 195787
                               ----- v v v -    -      --  vv       iiii i   
C scaffold270|s        170 GATA-----CGATGGT-AGACTAAGCTAATGAAGTCATGGTCATGACGTT 127

  scaffold93|si     195788 AGAAAGCTTATGACTACCTAGTGATGATCTGGA-AAACAGAGGGCCATG 195835
                                 v     i    i-- iv       v  -  v   ii v  i  
C scaffold270|s        126 AGAAAGATTATGGCTACT--GCTATGATCTTGATAACCAGGAGTCCGTG 80

Matrix = 20p43g.matrix
Kimura (with divCpGMod) = 31.76
Transitions / transversions = 1.01 (143/142)
Gap_init rate = 0.05 (57 / 1045), avg. gap size = 1.67 (95 / 57)


61 8.44 0.00 0.00 scaffold93|size447978 196331 196418 (251294) (AGAAGG)n#Simple_repeat 1 88 (0) m_b1732s252i0 198815

  scaffold93|si     196331 AGAAGGAAAAGGAGAAGGAGAAGGAGAAGGAGAAGGAGAAGGAGAAGGAG 196380
                                  i                                          
  (AGAAGG)n#Sim          1 AGAAGGAGAAGGAGAAGGAGAAGGAGAAGGAGAAGGAGAAGGAGAAGGAG 50

  scaffold93|si     196381 AAGGAGAAGGAAAAGCAGACACAGAAGGAGAAGAAGAA 196418
                                      i   v   viv           i    
  (AGAAGG)n#Sim         51 AAGGAGAAGGAGAAGGAGAAGGAGAAGGAGAAGGAGAA 88

Matrix = Unknown
Transitions / transversions = 1.33 (4/3)
Gap_init rate = 0.00 (0 / 87), avg. gap size = 0.0 (0 / 0)


312 14.29 1.59 0.00 scaffold93|size447978 196420 196482 (251230) rnd-1_family-61#Unknown 444 507 (1) m_b1732s001i41 198816

  scaffold93|si     196420 GAGAAGAAGAACAAAAAATTTTTGTTACTGATAA-CTAAGATTTCTTCAA 196468
                                 i    v  v  v i iv    ?      -         i     
  rnd-1_family-        444 GAGAAGGAGAAGAACAATTCTCGGTTANTGATAAACTAAGATTTTTTCAA 493

  scaffold93|si     196469 GAAAAAAGCTTGAT 196482
                                  v      
  rnd-1_family-        494 GAAAAAATCTTGAT 507

Matrix = 20p43g.matrix
Kimura (with divCpGMod) = 14.36
Transitions / transversions = 0.80 (4/5)
Gap_init rate = 0.02 (1 / 62), avg. gap size = 1.00 (1 / 1)


1122 4.04 2.06 10.61 scaffold93|size447978 196510 196703 (251009) genome_10_2760-9]2#Unspecified 1 179 (632) m_b1732s001i42 198817

  scaffold93|si     196510 GTGGGAAAATCATAAGTGAACCATGATGTTTAGAGTATTACTACTAAGTC 196559
                                                   i---         ---          
  genome_10_276          1 GTGGGAAAATCATAAGTGAACCATA---TTTAGAGTA---CTACTAAGTC 44

  scaffold93|si     196560 TGAAAGTGTTGAAATAACCAACAACCA-TTTTACATTTACATCATATTAT 196608
                            i                         -                      
  genome_10_276         45 TAAAAGTGTTGAAATAACCAACAACCATTTTTACATTTACATCATATTAT 94

  scaffold93|si     196609 AG--TAGTAGTATCAAATGCACATCTGTAATCAG-TATGGTAGTGATAAG 196655
                             --                              -          v  v 
  genome_10_276         95 AGTATAGTAGTATCAAATGCACATCTGTAATCAGTTATGGTAGTGCTATG 144

  scaffold93|si     196656 TAAGATGAGACGAGACAAGACGAGCGAGCTAGAAATTGGAGAGAGAGA 196703
                             ----------                 v   i ---     v    
  genome_10_276        145 TA----------AGACAAGACGAGCGAGCGAGAGA---GAGAGTGAGA 179

Matrix = 20p43g.matrix
Kimura (with divCpGMod) = 4.11
Transitions / transversions = 0.75 (3/4)
Gap_init rate = 0.11 (22 / 193), avg. gap size = 1.05 (23 / 22)


787 9.59 1.02 0.85 scaffold93|size447978 196708 197190 (250522) (AG)n#Simple_repeat 1 483 (699) m_b1732s252i1 198818

  scaffold93|si     196708 AGAGAGAGTGAGATTTGAGAGAGAGAGATTCA-AAAGAGAGTGAGATTTG 196756
                                   v    -vv            vvv - i      v    -vv 
  (AG)n#Simple_          1 AGAGAGAGAGAGA-GAGAGAGAGAGAGAGAGAGAGAGAGAGAGAGA-GAG 48

  scaffold93|si     196757 AGAGAGAGAGAGAGAGAGAGATGCGAGAGAGAGTGAGATTTGAGAGAGAG 196806
                                                - v         v    -vv         
  (AG)n#Simple_         49 AGAGAGAGAGAGAGAGAGAGA-GAGAGAGAGAGAGAGA-GAGAGAGAGAG 96

  scaffold93|si     196807 AGATTTGAGAGAGAGAGAGAGAGAGAGAGAGATTCGAGAGATTCA-AGAG 196855
                              -vv                          -vv      vvv -    
  (AG)n#Simple_         97 AGA-GAGAGAGAGAGAGAGAGAGAGAGAGAGA-GAGAGAGAGAGAGAGAG 144

  scaffold93|si     196856 AGAGATTCGAGAGATTCA-AGAGAGAGATTCA-AGAGAGAGAGAGAGAGA 196903
                                -vv      vvv -         vvv -                 
  (AG)n#Simple_        145 AGAGA-GAGAGAGAGAGAGAGAGAGAGAGAGAGAGAGAGAGAGAGAGAGA 193

  scaffold93|si     196904 GAGAGATTCA-AGAGAGAGAGATTCGAGAGAGAGAGAGAGAGAGAGAGAG 196952
                                 vvv -           -vv                         
  (AG)n#Simple_        194 GAGAGAGAGAGAGAGAGAGAGA-GAGAGAGAGAGAGAGAGAGAGAGAGAG 242

  scaffold93|si     196953 AGAGAGAGATTCA-AGAGAGAGAGAGATTCA-AGAGAGAGAGAGAGAGAG 197000
                                    vvv -             vvv -                  
  (AG)n#Simple_        243 AGAGAGAGAGAGAGAGAGAGAGAGAGAGAGAGAGAGAGAGAGAGAGAGAG 292

  scaffold93|si     197001 AGAGAGAGAGA-AGAGAGAGAGAGAGAGAGAGAGAGAGAGAGAGAGAGAT 197049
                                      -                                     v
  (AG)n#Simple_        293 AGAGAGAGAGAGAGAGAGAGAGAGAGAGAGAGAGAGAGAGAGAGAGAGAG 342

  scaffold93|si     197050 TCAGAGAGAGAGAGAGAGAGAGAGAGAGAGAGATATAGAGAGAGAGAGAG 197099
                           vv                               v v              
  (AG)n#Simple_        343 AGAGAGAGAGAGAGAGAGAGAGAGAGAGAGAGAGAGAGAGAGAGAGAGAG 392

  scaffold93|si     197100 AGAGAGAGATATAGAGAGATTATAGAGAGAGATATATAGAGAGATAATCA 197149
                                    v v       -v v         v v v       v ivv 
  (AG)n#Simple_        393 AGAGAGAGAGAGAGAGAGA-GAGAGAGAGAGAGAGAGAGAGAGAGAGAGA 441

  scaffold93|si     197150 AAGAGAGAGATTCAGAGAGAGAGATTCA-AGAGATATATCCA 197190
                           i         vvv           vvv -     v v vvv 
  (AG)n#Simple_        442 GAGAGAGAGAGAGAGAGAGAGAGAGAGAGAGAGAGAGAGAGA 483

Matrix = Unknown
Transitions / transversions = 0.05 (3/65)
Gap_init rate = 0.04 (18 / 482), avg. gap size = 1.00 (18 / 18)


503 2.04 1.20 0.40 scaffold93|size447978 197191 197691 (250021) (AT)n#Simple_repeat 1 505 (0) c_b1732s251i0 198819

  scaffold93|si     197191 ATATATATATAGATAGATATATATAGATAGAGATATATATCA-ATATATA 197239
                                      v   v         v   v v        - -       
  (AT)n#Simple_          1 ATATATATATATATATATATATATATATATATATATATAT-ATATATATA 49

  scaffold93|si     197240 TA-AGACCATA-ATATATA-AGATATATATATATATATATATATATATAT 197286
                             - v -i   -       - v                            
  (AT)n#Simple_         50 TATATA-TATATATATATATATATATATATATATATATATATATATATAT 98

  scaffold93|si     197287 ATATATATATATA-ATATATATATA-ATATATATATATATATATATATAT 197334
                                        -           -                        
  (AT)n#Simple_         99 ATATATATATATATATATATATATATATATATATATATATATATATATAT 148

  scaffold93|si     197335 ATATATATATATATATATATATAGATATATATATATATATATATATATAT 197384
                                                  v                          
  (AT)n#Simple_        149 ATATATATATATATATATATATATATATATATATATATATATATATATAT 198

  scaffold93|si     197385 ATATATATATATATATATATATATATATATATATATATATATATATATAT 197434
                                                                             
  (AT)n#Simple_        199 ATATATATATATATATATATATATATATATATATATATATATATATATAT 248

  scaffold93|si     197435 ATATATATATATATATATATATATATATATATATATATATATATATATAT 197484
                                                                             
  (AT)n#Simple_        249 ATATATATATATATATATATATATATATATATATATATATATATATATAT 298

  scaffold93|si     197485 ATATATATATATATATATATATATATATATATATATATATATATATATAT 197534
                                                                             
  (AT)n#Simple_        299 ATATATATATATATATATATATATATATATATATATATATATATATATAT 348

  scaffold93|si     197535 ATATATATATATATATATATATATATATATATATATATATATATATATAT 197584
                                                                             
  (AT)n#Simple_        349 ATATATATATATATATATATATATATATATATATATATATATATATATAT 398

  scaffold93|si     197585 ATATATATATATATATATATATATATATATATATATATATATATATATAT 197634
                                                                             
  (AT)n#Simple_        399 ATATATATATATATATATATATATATATATATATATATATATATATATAT 448

  scaffold93|si     197635 ATATATATATATATATATATATATATATATATATATATATATATAGATAT 197684
                                                                        v    
  (AT)n#Simple_        449 ATATATATATATATATATATATATATATATATATATATATATATATATAT 498

  scaffold93|si     197685 ATATATA 197691
                                  
  (AT)n#Simple_        499 ATATATA 505

Matrix = Unknown
Transitions / transversions = 0.11 (1/9)
Gap_init rate = 0.02 (8 / 500), avg. gap size = 1.00 (8 / 8)


787 9.59 1.02 0.85 scaffold93|size447978 197692 198109 (249603) (AG)n#Simple_repeat 484 904 (278) m_b1732s252i1 198820

  scaffold93|si     197692 GAGAGAGAGATAGAGAGAGAGAGAGAGAGAGAGATAGAGAGAGAGAGAGA 197741
                                     v                       v               
  (AG)n#Simple_        484 GAGAGAGAGAGAGAGAGAGAGAGAGAGAGAGAGAGAGAGAGAGAGAGAGA 533

  scaffold93|si     197742 TATATAGAGAGAGAGAGAGAGAGAGAGAGAGAGAGAGAGAGAGAGAGAGA 197791
                           v v v                                             
  (AG)n#Simple_        534 GAGAGAGAGAGAGAGAGAGAGAGAGAGAGAGAGAGAGAGAGAGAGAGAGA 583

  scaffold93|si     197792 GAGAGAGAGAGAGAGAGAGAGAGAGAGAGAGAGATAGAGAGTTCGAGAG- 197840
                                                             v      vvv     -
  (AG)n#Simple_        584 GAGAGAGAGAGAGAGAGAGAGAGAGAGAGAGAGAGAGAGAGAGAGAGAGA 633

  scaffold93|si     197841 GAGAGAGAGAGAGATCAAGAGAGAGAGAGAGAGAGAGAGAGAGAGAGAGA 197890
                                         vvi                                 
  (AG)n#Simple_        634 GAGAGAGAGAGAGAGAGAGAGAGAGAGAGAGAGAGAGAGAGAGAGAGAGA 683

  scaffold93|si     197891 GAGAGAGAGATTCA-AGAGAGAGAGAGAGAGAGAGAGAGAGAGAGAGAGA 197939
                                     vvv -                                   
  (AG)n#Simple_        684 GAGAGAGAGAGAGAGAGAGAGAGAGAGAGAGAGAGAGAGAGAGAGAGAGA 733

  scaffold93|si     197940 GAGAGAGAGAGAGAGAGAGAGAGAGAGAGAGAGAGAGAGAGAGAGAGACA 197989
                                                                           v 
  (AG)n#Simple_        734 GAGAGAGAGAGAGAGAGAGAGAGAGAGAGAGAGAGAGAGAGAGAGAGAGA 783

  scaffold93|si     197990 GAGAGAGAGAGAGAGAGAGAGAGAGAGAGAGAGAGAGAGAGAGAGAGAGA 198039
                                                                             
  (AG)n#Simple_        784 GAGAGAGAGAGAGAGAGAGAGAGAGAGAGAGAGAGAGAGAGAGAGAGAGA 833

  scaffold93|si     198040 GAGAGAGAGAGAGAGA-AGAGAGAGAGAGAGAGAGAGAGAGAGAGAGAGA 198088
                                           -                                 
  (AG)n#Simple_        834 GAGAGAGAGAGAGAGAGAGAGAGAGAGAGAGAGAGAGAGAGAGAGAGAGA 883

  scaffold93|si     198089 GATAGAGAGATAGAGAGAGAG 198109
                             v       v          
  (AG)n#Simple_        884 GAGAGAGAGAGAGAGAGAGAG 904

Matrix = Unknown
Transitions / transversions = 0.06 (1/17)
Gap_init rate = 0.01 (3 / 417), avg. gap size = 1.00 (3 / 3)


478 0.24 0.00 0.00 scaffold93|size447978 198110 198518 (249194) (AT)n#Simple_repeat 1 409 (0) c_b1732s251i1 198821

  scaffold93|si     198110 ATATATATATATATATATATATATATATATATATATATATATATATATAT 198159
                                                                             
  (AT)n#Simple_          1 ATATATATATATATATATATATATATATATATATATATATATATATATAT 50

  scaffold93|si     198160 ATATATAGATATATATATATATATATATATATATATATATATATATATAT 198209
                                  v                                          
  (AT)n#Simple_         51 ATATATATATATATATATATATATATATATATATATATATATATATATAT 100

  scaffold93|si     198210 ATATATATATATATATATATATATATATATATATATATATATATATATAT 198259
                                                                             
  (AT)n#Simple_        101 ATATATATATATATATATATATATATATATATATATATATATATATATAT 150

  scaffold93|si     198260 ATATATATATATATATATATATATATATATATATATATATATATATATAT 198309
                                                                             
  (AT)n#Simple_        151 ATATATATATATATATATATATATATATATATATATATATATATATATAT 200

  scaffold93|si     198310 ATATATATATATATATATATATATATATATATATATATATATATATATAT 198359
                                                                             
  (AT)n#Simple_        201 ATATATATATATATATATATATATATATATATATATATATATATATATAT 250

  scaffold93|si     198360 ATATATATATATATATATATATATATATATATATATATATATATATATAT 198409
                                                                             
  (AT)n#Simple_        251 ATATATATATATATATATATATATATATATATATATATATATATATATAT 300

  scaffold93|si     198410 ATATATATATATATATATATATATATATATATATATATATATATATATAT 198459
                                                                             
  (AT)n#Simple_        301 ATATATATATATATATATATATATATATATATATATATATATATATATAT 350

  scaffold93|si     198460 ATATATATATATATATATATATATATATATATATATATATATATATATAT 198509
                                                                             
  (AT)n#Simple_        351 ATATATATATATATATATATATATATATATATATATATATATATATATAT 400

  scaffold93|si     198510 ATATATATA 198518
                                    
  (AT)n#Simple_        401 ATATATATA 409

Matrix = Unknown
Transitions / transversions = 0.00 (0/1)
Gap_init rate = 0.00 (0 / 408), avg. gap size = 0.0 (0 / 0)


787 9.59 1.02 0.85 scaffold93|size447978 198519 198795 (248917) (AG)n#Simple_repeat 905 1181 (1) m_b1732s252i1 198822

  scaffold93|si     198519 GAGAGAGAGAGATCGAGAGAGAGAGAGAGAGAGAGAGAGAGAGAGAGAGA 198568
                                       vv                                    
  (AG)n#Simple_        905 GAGAGAGAGAGAGAGAGAGAGAGAGAGAGAGAGAGAGAGAGAGAGAGAGA 954

  scaffold93|si     198569 GAGAGAGGTAGAGAGAGAGAGGTAGAGAGAGAGAGAGAGAGAGAGAGAGA 198618
                                  iv            iv                           
  (AG)n#Simple_        955 GAGAGAGAGAGAGAGAGAGAGAGAGAGAGAGAGAGAGAGAGAGAGAGAGA 1004

  scaffold93|si     198619 GAGAGAGAGAGAGAGAGAGAGAGAGAGAGAGAGAGAGAGAGGTCGAGAGA 198668
                                                                    ivv      
  (AG)n#Simple_       1005 GAGAGAGAGAGAGAGAGAGAGAGAGAGAGAGAGAGAGAGAGAGAGAGAGA 1054

  scaffold93|si     198669 GAGAGAGAGAGGTCGAGAGAGAGAGAGAGAGAGAGAGAGAGAGAGAGAGA 198718
                                      ivv                                    
  (AG)n#Simple_       1055 GAGAGAGAGAGAGAGAGAGAGAGAGAGAGAGAGAGAGAGAGAGAGAGAGA 1104

  scaffold93|si     198719 GAGAGGTCGAGAGAGAGAGAGGTCGAGAGAGAGAGAGAGAGAGAGAGAGA 198768
                                ivv             ivv                          
  (AG)n#Simple_       1105 GAGAGAGAGAGAGAGAGAGAGAGAGAGAGAGAGAGAGAGAGAGAGAGAGA 1154

  scaffold93|si     198769 GAGAGAGAGAGAGAGAGAGAGAGAGAG 198795
                                                      
  (AG)n#Simple_       1155 GAGAGAGAGAGAGAGAGAGAGAGAGAG 1181

Matrix = Unknown
Transitions / transversions = 0.50 (6/12)
Gap_init rate = 0.00 (0 / 276), avg. gap size = 0.0 (0 / 0)


438 19.79 13.54 0.00 scaffold93|size447978 199552 199647 (248065) rnd-5_family-756#Unknown 1 109 (198) m_b1732s001i43 198823

  scaffold93|si     199552 GCATCCAAAATTGAACATCGCACTCCTCTATGGAAGGAATGGCAGGTATG 199601
                             ? v i     vii             ? i           i       
  rnd-5_family-          1 GCNTGCGAAATTCGGCATCGCACTCCTCNACGGAAGGAATGGTAGGTATG 50

  scaffold93|si     199602 ATGATA-------------CCAGAGGGCTTCACAACATCAATCTCCATGT 199638
                                v-------------    v      ii ii i    iv    v  
  rnd-5_family-         51 ATGATCCAGGGTTGTGACTCCAGCGGGCTTTGCGGCGTCAACGTCCAAGT 100

  scaffold93|si     199639 CATGGGACA 199647
                             i   i? 
  rnd-5_family-        101 CACGGGGNA 109

Matrix = 20p43g.matrix
Kimura (with divCpGMod) = 15.15
Transitions / transversions = 2.17 (13/6)
Gap_init rate = 0.01 (1 / 95), avg. gap size = 13.00 (13 / 1)


4144 25.99 4.27 1.47 scaffold93|size447978 199765 200959 (246753) C scaffold133|size826974_(dbseq-nr_519)_[800995,807399]#LTR/Gypsy (1113) 5292 4065 m_b1732s001i44 198824

  scaffold93|si     199765 GCCTGCAATGAAGACCCAGGGGC---AGAAAAAGTTACTGTGCCCACTGT 199811
                             v     v v  i vv ii   ---i      v v    i v      v
C scaffold133|s       5292 GCATGCAAGGCAGGCGAAAAGGCTGAGGAAAAACTGACTGCGGCCACTGA 5243

  scaffold93|si     199812 GGCCAAAG--AAGGCTACCAAGGAAGAGATCAAAATCCGCTGGTGATAAA 199859
                                   --   --  iv i    vi  iv   i i v iv  vv vv 
C scaffold133|s       5242 GGCCAAAGCCAAG--TATAAGGGAACGGACGAAAGTTCTCCCGTCCTCCA 5195

  scaffold93|si     199860 GTCATGAAA-GAGGCAACTGATGCCAAAATAC--ACTCATGTGAGGCTGT 199906
                            v    i v-i i       v         v -- vi  v --    ii 
C scaffold133|s       5194 GGCATGGACCAAAGCAACTGCTGCCAAAATCCGTAGCCAAG--AGGCCAT 5147

  scaffold93|si     199907 AGTGTCAACTATCCATTAAGTCTTCATGCAATATTCCACTCTACGCTCAG 199956
                             v   vi  iv   vvvii     v    i        i v  vv  i 
C scaffold133|s       5146 AGAGTCCGCTGGCCAAGCGATCTTCTTGCAGTATTCCACCCAACTGTCGG 5097

  scaffold93|si     199957 AGGAAACACCTAGACCTTGGACCAA-ATTGTCGAGGAACAGATTAACACT 200005
                            iivvi v v   i          v-  i  v i         i   vv 
C scaffold133|s       5096 AAACTGCTCGTAGGCCTTGGACCACCATCGTAGGGGAACAGATCAACTGT 5047

  scaffold93|si     200006 GAACCATGGATCAACTTGTATGGGGTGCAACACCTTGTGAAGCACACAGG 200055
                                     iii  v v        vv      iiii   i i v   v
C scaffold133|s       5046 GAACCATGGACTGACGTCTATGGGGTTGAACACCCCACGAAACGCTCAGC 4997

  scaffold93|si     200056 GTTATGGGCCTCCTTCATGAAGTGCATCCAGTTACACACATGCAAAGTGT 200105
                           iviv    v        v i    ii       i   - -    i v   
C scaffold133|s       4996 AACCTGGGACTCCTTCAGGGAGTGTGTCCAGTTGCAC-C-TGCAGACTGT 4949

  scaffold93|si     200106 ATTCAGATGTGATGCGGCAAATGCAA---AGGATTTATATCAGCAATGC- 200151
                           v     ivv      i   i -    ---   v i  i          v-
C scaffold133|s       4948 CTTCAGGACTGATGCAGCAGA-GCAAGAAAGGTTCTACATCAGCAATGGG 4900

  scaffold93|si     200152 TTGAAATAGTCTAAAAGGGTACTCATTTTGGACTTTGTGCAGAGGATCCA 200201
                           i    iv ii    v       i   ivv                     
C scaffold133|s       4899 CTGAAGAAACCTAACAGGGTACCCATCAGGGACTTTGTGCAGAGGATCCA 4850

  scaffold93|si     200202 GTGCCTTAACAGGTGCTTGGACATCTTGCCTTGCCTATAGTACTCTTCAA 200251
                                     i   iiv    vv       v     i vv        i 
C scaffold133|s       4849 GTGCCTTAACGGGTATGTGGAACTCTTGCCGTGCCTGTTTTACTCTTCGA 4800

  scaffold93|si     200252 AGGCTGCAAAGTCCATGAAGGTAGTAGGATTCTTTGTTGACACAGACCTA 200301
                                        v ii  i   vvv  iii     v   ii v   i i
C scaffold133|s       4799 AGGCTGCAAAGTCGACAAAAGTATGCGGGCCCTTTGATGATGCCGACTTG 4750

  scaffold93|si     200302 GCAAGCCACATCCTCAGGATGGTTCCTTGGAATTGGCAGGACCGATATGA 200351
                                                      v    i          i      
C scaffold133|s       4749 GCAAGCCACATCCTCAGGATGGTTCCTAGGAACTGGCAGGACCAATATGA 4700

  scaffold93|si     200352 TCTCAGTGGAGCAATGGTACTGCAGAGTGTCAGTGAGCTCCTTGAAGCCC 200401
                           v           vv      ii  i        v  i          i  
```
